## Supplementary File 10. Zonkey (Schubert et al. 2017) report for donkey specimen Ancient10. for "No genetic evidence yet for hinnies at Mazongshan (400-160 BCE), northwestern China": excl_ts.frq.strat (part 39 of 94)

```
   8   chr8_89196202     ZGre    G    C        0      0        2 
   8   chr8_89196202     ZHar    G    C        0      0        2 
   8   chr8_89196202   Sample    G    C        1      2        2 
   8   chr8_89202260     AAsi    G    T        0      0        2 
   8   chr8_89202260     AKia    G    T      0.5      1        2 
   8   chr8_89202260     AOna    G    T        0      0        2 
   8   chr8_89202260     ASom    G    T        0      0        2 
   8   chr8_89202260     HCab    G    T        0      0        2 
   8   chr8_89202260     HPrz    G    T        0      0        2 
   8   chr8_89202260     ZBoe    G    T        0      0        2 
   8   chr8_89202260     ZGre    G    T        0      0        2 
   8   chr8_89202260     ZHar    G    T        0      0        2 
   8   chr8_89202260   Sample    G    T        0      0        2 
   8   chr8_89281356     AAsi    C    A      0.5      1        2 
   8   chr8_89281356     AKia    C    A        0      0        2 
   8   chr8_89281356     AOna    C    A        0      0        2 
   8   chr8_89281356     ASom    C    A        0      0        2 
   8   chr8_89281356     HCab    C    A        0      0        2 
   8   chr8_89281356     HPrz    C    A        0      0        2 
   8   chr8_89281356     ZBoe    C    A        0      0        2 
   8   chr8_89281356     ZGre    C    A        0      0        2 
   8   chr8_89281356     ZHar    C    A        0      0        2 
   8   chr8_89281356   Sample    C    A        0      0        2 
   8   chr8_89316141     AAsi    G    C      0.5      1        2 
   8   chr8_89316141     AKia    G    C        0      0        2 
   8   chr8_89316141     AOna    G    C        0      0        2 
   8   chr8_89316141     ASom    G    C        0      0        2 
   8   chr8_89316141     HCab    G    C        0      0        2 
   8   chr8_89316141     HPrz    G    C        0      0        2 
   8   chr8_89316141     ZBoe    G    C        0      0        2 
   8   chr8_89316141     ZGre    G    C        0      0        2 
   8   chr8_89316141     ZHar    G    C        0      0        2 
   8   chr8_89316141   Sample    G    C        0      0        2 
   8   chr8_89316335     AAsi    G    T        0      0        2 
   8   chr8_89316335     AKia    G    T        0      0        2 
   8   chr8_89316335     AOna    G    T        0      0        2 
   8   chr8_89316335     ASom    G    T        0      0        2 
   8   chr8_89316335     HCab    G    T        0      0        2 
   8   chr8_89316335     HPrz    G    T        0      0        2 
   8   chr8_89316335     ZBoe    G    T      0.5      1        2 
   8   chr8_89316335     ZGre    G    T        0      0        2 
   8   chr8_89316335     ZHar    G    T        0      0        2 
   8   chr8_89316335   Sample    G    T        0      0        2 
   8   chr8_89325887     AAsi    A    T        0      0        2 
   8   chr8_89325887     AKia    A    T        0      0        2 
   8   chr8_89325887     AOna    A    T        0      0        2 
   8   chr8_89325887     ASom    A    T        0      0        2 
   8   chr8_89325887     HCab    A    T        1      2        2 
   8   chr8_89325887     HPrz    A    T        1      2        2 
   8   chr8_89325887     ZBoe    A    T        0      0        2 
   8   chr8_89325887     ZGre    A    T        0      0        2 
   8   chr8_89325887     ZHar    A    T        0      0        2 
   8   chr8_89325887   Sample    A    T        1      2        2 
   8   chr8_89331236     AAsi    G    T        0      0        2 
   8   chr8_89331236     AKia    G    T        0      0        2 
   8   chr8_89331236     AOna    G    T        0      0        2 
   8   chr8_89331236     ASom    G    T        0      0        2 
   8   chr8_89331236     HCab    G    T        1      2        2 
   8   chr8_89331236     HPrz    G    T        1      2        2 
   8   chr8_89331236     ZBoe    G    T        0      0        2 
   8   chr8_89331236     ZGre    G    T        0      0        2 
   8   chr8_89331236     ZHar    G    T        0      0        2 
   8   chr8_89331236   Sample    G    T        1      2        2 
   8   chr8_89333324     AAsi    C    A        0      0        2 
   8   chr8_89333324     AKia    C    A        1      2        2 
   8   chr8_89333324     AOna    C    A        0      0        2 
   8   chr8_89333324     ASom    C    A        0      0        2 
   8   chr8_89333324     HCab    C    A        0      0        2 
   8   chr8_89333324     HPrz    C    A        0      0        2 
   8   chr8_89333324     ZBoe    C    A        0      0        2 
   8   chr8_89333324     ZGre    C    A        0      0        2 
   8   chr8_89333324     ZHar    C    A        0      0        2 
   8   chr8_89333324   Sample    C    A        0      0        2 
   8   chr8_89359212     AAsi    T    G        0      0        2 
   8   chr8_89359212     AKia    T    G        0      0        2 
   8   chr8_89359212     AOna    T    G        0      0        2 
   8   chr8_89359212     ASom    T    G        0      0        2 
   8   chr8_89359212     HCab    T    G        1      2        2 
   8   chr8_89359212     HPrz    T    G        1      2        2 
   8   chr8_89359212     ZBoe    T    G        0      0        2 
   8   chr8_89359212     ZGre    T    G        0      0        2 
   8   chr8_89359212     ZHar    T    G        0      0        2 
   8   chr8_89359212   Sample    T    G        1      2        2 
   8   chr8_89383620     AAsi    C    G        0      0        2 
   8   chr8_89383620     AKia    C    G        0      0        2 
   8   chr8_89383620     AOna    C    G        0      0        2 
   8   chr8_89383620     ASom    C    G        0      0        2 
   8   chr8_89383620     HCab    C    G        0      0        2 
   8   chr8_89383620     HPrz    C    G        0      0        2 
   8   chr8_89383620     ZBoe    C    G        0      0        2 
   8   chr8_89383620     ZGre    C    G        0      0        2 
   8   chr8_89383620     ZHar    C    G        1      2        2 
   8   chr8_89383620   Sample    C    G        0      0        2 
   8   chr8_89396222     AAsi    T    A        0      0        2 
   8   chr8_89396222     AKia    T    A        0      0        2 
   8   chr8_89396222     AOna    T    A        0      0        2 
   8   chr8_89396222     ASom    T    A        0      0        2 
   8   chr8_89396222     HCab    T    A        0      0        2 
   8   chr8_89396222     HPrz    T    A        1      2        2 
   8   chr8_89396222     ZBoe    T    A        0      0        2 
   8   chr8_89396222     ZGre    T    A        0      0        2 
   8   chr8_89396222     ZHar    T    A        0      0        2 
   8   chr8_89396222   Sample    T    A        1      2        2 
   8   chr8_89416410     AAsi    C    A        0      0        2 
   8   chr8_89416410     AKia    C    A        0      0        2 
   8   chr8_89416410     AOna    C    A        0      0        2 
   8   chr8_89416410     ASom    C    A        0      0        2 
   8   chr8_89416410     HCab    C    A        1      2        2 
   8   chr8_89416410     HPrz    C    A        1      2        2 
   8   chr8_89416410     ZBoe    C    A        0      0        2 
   8   chr8_89416410     ZGre    C    A        0      0        2 
   8   chr8_89416410     ZHar    C    A        0      0        2 
   8   chr8_89416410   Sample    C    A        1      2        2 
   8   chr8_89447405     AAsi    G    T      0.5      1        2 
   8   chr8_89447405     AKia    G    T        0      0        2 
   8   chr8_89447405     AOna    G    T        0      0        2 
   8   chr8_89447405     ASom    G    T        0      0        2 
   8   chr8_89447405     HCab    G    T        0      0        2 
   8   chr8_89447405     HPrz    G    T        0      0        2 
   8   chr8_89447405     ZBoe    G    T        0      0        2 
   8   chr8_89447405     ZGre    G    T        0      0        2 
   8   chr8_89447405     ZHar    G    T        0      0        2 
   8   chr8_89447405   Sample    G    T        0      0        2 
   8   chr8_89453606     AAsi    A    C        0      0        2 
   8   chr8_89453606     AKia    A    C        0      0        2 
   8   chr8_89453606     AOna    A    C        0      0        2 
   8   chr8_89453606     ASom    A    C        0      0        2 
   8   chr8_89453606     HCab    A    C        1      2        2 
   8   chr8_89453606     HPrz    A    C        1      2        2 
   8   chr8_89453606     ZBoe    A    C        0      0        2 
   8   chr8_89453606     ZGre    A    C        0      0        2 
   8   chr8_89453606     ZHar    A    C        0      0        2 
   8   chr8_89453606   Sample    A    C        1      2        2 
   8   chr8_89463660     AAsi    G    T        0      0        2 
   8   chr8_89463660     AKia    G    T        0      0        2 
   8   chr8_89463660     AOna    G    T        0      0        2 
   8   chr8_89463660     ASom    G    T        0      0        2 
   8   chr8_89463660     HCab    G    T        1      2        2 
   8   chr8_89463660     HPrz    G    T        1      2        2 
   8   chr8_89463660     ZBoe    G    T        0      0        2 
   8   chr8_89463660     ZGre    G    T        0      0        2 
   8   chr8_89463660     ZHar    G    T        0      0        2 
   8   chr8_89463660   Sample    G    T        0      0        2 
   8   chr8_89502350     AAsi    A    C        0      0        2 
   8   chr8_89502350     AKia    A    C        0      0        2 
   8   chr8_89502350     AOna    A    C        0      0        2 
   8   chr8_89502350     ASom    A    C        0      0        2 
   8   chr8_89502350     HCab    A    C        1      2        2 
   8   chr8_89502350     HPrz    A    C        1      2        2 
   8   chr8_89502350     ZBoe    A    C        0      0        2 
   8   chr8_89502350     ZGre    A    C        0      0        2 
   8   chr8_89502350     ZHar    A    C        0      0        2 
   8   chr8_89502350   Sample    A    C        1      2        2 
   8   chr8_89506729     AAsi    T    G        0      0        2 
   8   chr8_89506729     AKia    T    G        1      2        2 
   8   chr8_89506729     AOna    T    G        0      0        2 
   8   chr8_89506729     ASom    T    G        0      0        2 
   8   chr8_89506729     HCab    T    G        0      0        2 
   8   chr8_89506729     HPrz    T    G        0      0        2 
   8   chr8_89506729     ZBoe    T    G        0      0        2 
   8   chr8_89506729     ZGre    T    G        0      0        2 
   8   chr8_89506729     ZHar    T    G        0      0        2 
   8   chr8_89506729   Sample    T    G        0      0        2 
   8   chr8_89522254     AAsi    G    C        0      0        2 
   8   chr8_89522254     AKia    G    C        0      0        2 
   8   chr8_89522254     AOna    G    C        0      0        2 
   8   chr8_89522254     ASom    G    C        0      0        2 
   8   chr8_89522254     HCab    G    C        0      0        2 
   8   chr8_89522254     HPrz    G    C        0      0        2 
   8   chr8_89522254     ZBoe    G    C        0      0        2 
   8   chr8_89522254     ZGre    G    C        0      0        2 
   8   chr8_89522254     ZHar    G    C      0.5      1        2 
   8   chr8_89522254   Sample    G    C        0      0        2 
   8   chr8_89533630     AAsi    G    C        1      2        2 
   8   chr8_89533630     AKia    G    C        0      0        2 
   8   chr8_89533630     AOna    G    C        0      0        2 
   8   chr8_89533630     ASom    G    C        1      2        2 
   8   chr8_89533630     HCab    G    C        0      0        2 
   8   chr8_89533630     HPrz    G    C        0      0        2 
   8   chr8_89533630     ZBoe    G    C        0      0        2 
   8   chr8_89533630     ZGre    G    C        0      0        2 
   8   chr8_89533630     ZHar    G    C        0      0        2 
   8   chr8_89533630   Sample    G    C        0      0        2 
   8   chr8_89594249     AAsi    C    G        0      0        2 
   8   chr8_89594249     AKia    C    G        0      0        2 
   8   chr8_89594249     AOna    C    G        0      0        2 
   8   chr8_89594249     ASom    C    G        0      0        2 
   8   chr8_89594249     HCab    C    G        0      0        2 
   8   chr8_89594249     HPrz    C    G        0      0        2 
   8   chr8_89594249     ZBoe    C    G        0      0        2 
   8   chr8_89594249     ZGre    C    G        0      0        2 
   8   chr8_89594249     ZHar    C    G        1      2        2 
   8   chr8_89594249   Sample    C    G        0      0        2 
   8   chr8_89605671     AAsi    G    T        0      0        2 
   8   chr8_89605671     AKia    G    T        0      0        2 
   8   chr8_89605671     AOna    G    T        0      0        2 
   8   chr8_89605671     ASom    G    T        0      0        2 
   8   chr8_89605671     HCab    G    T        1      2        2 
   8   chr8_89605671     HPrz    G    T        1      2        2 
   8   chr8_89605671     ZBoe    G    T        0      0        2 
   8   chr8_89605671     ZGre    G    T        0      0        2 
   8   chr8_89605671     ZHar    G    T        0      0        2 
   8   chr8_89605671   Sample    G    T        1      2        2 
   8   chr8_89618248     AAsi    G    C        0      0        2 
   8   chr8_89618248     AKia    G    C        0      0        2 
   8   chr8_89618248     AOna    G    C      0.5      1        2 
   8   chr8_89618248     ASom    G    C        0      0        2 
   8   chr8_89618248     HCab    G    C        0      0        2 
   8   chr8_89618248     HPrz    G    C        0      0        2 
   8   chr8_89618248     ZBoe    G    C        0      0        2 
   8   chr8_89618248     ZGre    G    C        0      0        2 
   8   chr8_89618248     ZHar    G    C        0      0        2 
   8   chr8_89618248   Sample    G    C        0      0        2 
   8   chr8_89625250     AAsi    G    C        0      0        2 
   8   chr8_89625250     AKia    G    C        1      2        2 
   8   chr8_89625250     AOna    G    C        0      0        2 
   8   chr8_89625250     ASom    G    C        0      0        2 
   8   chr8_89625250     HCab    G    C        0      0        2 
   8   chr8_89625250     HPrz    G    C        0      0        2 
   8   chr8_89625250     ZBoe    G    C        0      0        2 
   8   chr8_89625250     ZGre    G    C        0      0        2 
   8   chr8_89625250     ZHar    G    C        0      0        2 
   8   chr8_89625250   Sample    G    C        0      0        2 
   8   chr8_89625882     AAsi    T    G        0      0        2 
   8   chr8_89625882     AKia    T    G        0      0        2 
   8   chr8_89625882     AOna    T    G        0      0        2 
   8   chr8_89625882     ASom    T    G        0      0        2 
   8   chr8_89625882     HCab    T    G      0.5      1        2 
   8   chr8_89625882     HPrz    T    G        0      0        2 
   8   chr8_89625882     ZBoe    T    G        0      0        2 
   8   chr8_89625882     ZGre    T    G        0      0        2 
   8   chr8_89625882     ZHar    T    G        0      0        2 
   8   chr8_89625882   Sample    T    G        0      0        2 
   8   chr8_89630701     AAsi    C    A        0      0        2 
   8   chr8_89630701     AKia    C    A        0      0        2 
   8   chr8_89630701     AOna    C    A        0      0        2 
   8   chr8_89630701     ASom    C    A        0      0        2 
   8   chr8_89630701     HCab    C    A        1      2        2 
   8   chr8_89630701     HPrz    C    A        1      2        2 
   8   chr8_89630701     ZBoe    C    A        0      0        2 
   8   chr8_89630701     ZGre    C    A        0      0        2 
   8   chr8_89630701     ZHar    C    A        0      0        2 
   8   chr8_89630701   Sample    C    A        1      2        2 
   8   chr8_89659572     AAsi    G    C        0      0        2 
   8   chr8_89659572     AKia    G    C        0      0        2 
   8   chr8_89659572     AOna    G    C        0      0        2 
   8   chr8_89659572     ASom    G    C        0      0        2 
   8   chr8_89659572     HCab    G    C        1      2        2 
   8   chr8_89659572     HPrz    G    C        1      2        2 
   8   chr8_89659572     ZBoe    G    C        0      0        2 
   8   chr8_89659572     ZGre    G    C        0      0        2 
   8   chr8_89659572     ZHar    G    C        0      0        2 
   8   chr8_89659572   Sample    G    C        1      2        2 
   8   chr8_89660722     AAsi    G    T        0      0        2 
   8   chr8_89660722     AKia    G    T        0      0        2 
   8   chr8_89660722     AOna    G    T        0      0        2 
   8   chr8_89660722     ASom    G    T        0      0        2 
   8   chr8_89660722     HCab    G    T        0      0        2 
   8   chr8_89660722     HPrz    G    T        0      0        2 
   8   chr8_89660722     ZBoe    G    T      0.5      1        2 
   8   chr8_89660722     ZGre    G    T        0      0        2 
   8   chr8_89660722     ZHar    G    T        0      0        2 
   8   chr8_89660722   Sample    G    T        0      0        2 
   8   chr8_89664795     AAsi    G    T        0      0        2 
   8   chr8_89664795     AKia    G    T        0      0        2 
   8   chr8_89664795     AOna    G    T        0      0        2 
   8   chr8_89664795     ASom    G    T        0      0        2 
   8   chr8_89664795     HCab    G    T        1      2        2 
   8   chr8_89664795     HPrz    G    T        1      2        2 
   8   chr8_89664795     ZBoe    G    T        0      0        2 
   8   chr8_89664795     ZGre    G    T        0      0        2 
   8   chr8_89664795     ZHar    G    T        0      0        2 
   8   chr8_89664795   Sample    G    T        1      2        2 
   8   chr8_89692764     AAsi    G    T        0      0        2 
   8   chr8_89692764     AKia    G    T        0      0        2 
   8   chr8_89692764     AOna    G    T      0.5      1        2 
   8   chr8_89692764     ASom    G    T        0      0        2 
   8   chr8_89692764     HCab    G    T        0      0        2 
   8   chr8_89692764     HPrz    G    T        0      0        2 
   8   chr8_89692764     ZBoe    G    T        0      0        2 
   8   chr8_89692764     ZGre    G    T        0      0        2 
   8   chr8_89692764     ZHar    G    T        0      0        2 
   8   chr8_89692764   Sample    G    T        0      0        2 
   8   chr8_89739784     AAsi    A    C        0      0        2 
   8   chr8_89739784     AKia    A    C        1      2        2 
   8   chr8_89739784     AOna    A    C      0.5      1        2 
   8   chr8_89739784     ASom    A    C        0      0        2 
   8   chr8_89739784     HCab    A    C        1      2        2 
   8   chr8_89739784     HPrz    A    C        1      2        2 
   8   chr8_89739784     ZBoe    A    C        0      0        2 
   8   chr8_89739784     ZGre    A    C        0      0        2 
   8   chr8_89739784     ZHar    A    C        0      0        2 
   8   chr8_89739784   Sample    A    C        1      2        2 
   8   chr8_89767642     AAsi    T    G        0      0        2 
   8   chr8_89767642     AKia    T    G        0      0        2 
   8   chr8_89767642     AOna    T    G        0      0        2 
   8   chr8_89767642     ASom    T    G        0      0        2 
   8   chr8_89767642     HCab    T    G        1      2        2 
   8   chr8_89767642     HPrz    T    G        1      2        2 
   8   chr8_89767642     ZBoe    T    G        0      0        2 
   8   chr8_89767642     ZGre    T    G        0      0        2 
   8   chr8_89767642     ZHar    T    G        0      0        2 
   8   chr8_89767642   Sample    T    G        1      2        2 
   8   chr8_89799542     AAsi    G    C        0      0        2 
   8   chr8_89799542     AKia    G    C        0      0        2 
   8   chr8_89799542     AOna    G    C        0      0        2 
   8   chr8_89799542     ASom    G    C        0      0        2 
   8   chr8_89799542     HCab    G    C        1      2        2 
   8   chr8_89799542     HPrz    G    C        1      2        2 
   8   chr8_89799542     ZBoe    G    C        0      0        2 
   8   chr8_89799542     ZGre    G    C        0      0        2 
   8   chr8_89799542     ZHar    G    C        0      0        2 
   8   chr8_89799542   Sample    G    C        1      2        2 
   8   chr8_89803249     AAsi    A    C        0      0        2 
   8   chr8_89803249     AKia    A    C        0      0        2 
   8   chr8_89803249     AOna    A    C        0      0        2 
   8   chr8_89803249     ASom    A    C        0      0        2 
   8   chr8_89803249     HCab    A    C        1      2        2 
   8   chr8_89803249     HPrz    A    C        1      2        2 
   8   chr8_89803249     ZBoe    A    C        0      0        2 
   8   chr8_89803249     ZGre    A    C        0      0        2 
   8   chr8_89803249     ZHar    A    C        0      0        2 
   8   chr8_89803249   Sample    A    C        1      2        2 
   8   chr8_89811670     AAsi    A    T      0.5      1        2 
   8   chr8_89811670     AKia    A    T        0      0        2 
   8   chr8_89811670     AOna    A    T        0      0        2 
   8   chr8_89811670     ASom    A    T        1      2        2 
   8   chr8_89811670     HCab    A    T        0      0        2 
   8   chr8_89811670     HPrz    A    T        0      0        2 
   8   chr8_89811670     ZBoe    A    T        0      0        2 
   8   chr8_89811670     ZGre    A    T        0      0        2 
   8   chr8_89811670     ZHar    A    T        0      0        2 
   8   chr8_89811670   Sample    A    T        0      0        2 
   8   chr8_89824173     AAsi    A    C        0      0        2 
   8   chr8_89824173     AKia    A    C        0      0        2 
   8   chr8_89824173     AOna    A    C        0      0        2 
   8   chr8_89824173     ASom    A    C        1      2        2 
   8   chr8_89824173     HCab    A    C        0      0        2 
   8   chr8_89824173     HPrz    A    C        0      0        2 
   8   chr8_89824173     ZBoe    A    C        0      0        2 
   8   chr8_89824173     ZGre    A    C        0      0        2 
   8   chr8_89824173     ZHar    A    C        0      0        2 
   8   chr8_89824173   Sample    A    C        0      0        2 
   8   chr8_89864537     AAsi    C    G        0      0        2 
   8   chr8_89864537     AKia    C    G        0      0        2 
   8   chr8_89864537     AOna    C    G        0      0        2 
   8   chr8_89864537     ASom    C    G        0      0        2 
   8   chr8_89864537     HCab    C    G        1      2        2 
   8   chr8_89864537     HPrz    C    G        1      2        2 
   8   chr8_89864537     ZBoe    C    G        0      0        2 
   8   chr8_89864537     ZGre    C    G        0      0        2 
   8   chr8_89864537     ZHar    C    G        0      0        2 
   8   chr8_89864537   Sample    C    G        1      2        2 
   8   chr8_89870430     AAsi    C    A        0      0        2 
   8   chr8_89870430     AKia    C    A        0      0        2 
   8   chr8_89870430     AOna    C    A        0      0        2 
   8   chr8_89870430     ASom    C    A        0      0        2 
   8   chr8_89870430     HCab    C    A        1      2        2 
   8   chr8_89870430     HPrz    C    A        0      0        2 
   8   chr8_89870430     ZBoe    C    A        0      0        2 
   8   chr8_89870430     ZGre    C    A        0      0        2 
   8   chr8_89870430     ZHar    C    A        0      0        2 
   8   chr8_89870430   Sample    C    A        0      0        2 
   8   chr8_89890590     AAsi    G    C        0      0        2 
   8   chr8_89890590     AKia    G    C        0      0        2 
   8   chr8_89890590     AOna    G    C        0      0        2 
   8   chr8_89890590     ASom    G    C        0      0        2 
   8   chr8_89890590     HCab    G    C        0      0        2 
   8   chr8_89890590     HPrz    G    C        0      0        2 
   8   chr8_89890590     ZBoe    G    C      0.5      1        2 
   8   chr8_89890590     ZGre    G    C        0      0        2 
   8   chr8_89890590     ZHar    G    C        0      0        2 
   8   chr8_89890590   Sample    G    C        0      0        2 
   8   chr8_89901343     AAsi    A    C        0      0        2 
   8   chr8_89901343     AKia    A    C        0      0        2 
   8   chr8_89901343     AOna    A    C        0      0        2 
   8   chr8_89901343     ASom    A    C        1      2        2 
   8   chr8_89901343     HCab    A    C        0      0        2 
   8   chr8_89901343     HPrz    A    C        0      0        2 
   8   chr8_89901343     ZBoe    A    C        0      0        2 
   8   chr8_89901343     ZGre    A    C        0      0        2 
   8   chr8_89901343     ZHar    A    C        0      0        2 
   8   chr8_89901343   Sample    A    C        0      0        2 
   8   chr8_89919930     AAsi    T    G        1      2        2 
   8   chr8_89919930     AKia    T    G        0      0        2 
   8   chr8_89919930     AOna    T    G        0      0        2 
   8   chr8_89919930     ASom    T    G        1      2        2 
   8   chr8_89919930     HCab    T    G        0      0        2 
   8   chr8_89919930     HPrz    T    G        0      0        2 
   8   chr8_89919930     ZBoe    T    G        0      0        2 
   8   chr8_89919930     ZGre    T    G        0      0        2 
   8   chr8_89919930     ZHar    T    G        0      0        2 
   8   chr8_89919930   Sample    T    G        0      0        2 
   8   chr8_89923766     AAsi    A    C        0      0        2 
   8   chr8_89923766     AKia    A    C        0      0        2 
   8   chr8_89923766     AOna    A    C        0      0        2 
   8   chr8_89923766     ASom    A    C        0      0        2 
   8   chr8_89923766     HCab    A    C        1      2        2 
   8   chr8_89923766     HPrz    A    C        1      2        2 
   8   chr8_89923766     ZBoe    A    C        0      0        2 
   8   chr8_89923766     ZGre    A    C        0      0        2 
   8   chr8_89923766     ZHar    A    C        0      0        2 
   8   chr8_89923766   Sample    A    C        1      2        2 
   8   chr8_89953511     AAsi    C    G        0      0        2 
   8   chr8_89953511     AKia    C    G        0      0        2 
   8   chr8_89953511     AOna    C    G        0      0        2 
   8   chr8_89953511     ASom    C    G        0      0        2 
   8   chr8_89953511     HCab    C    G        0      0        2 
   8   chr8_89953511     HPrz    C    G        0      0        2 
   8   chr8_89953511     ZBoe    C    G        0      0        2 
   8   chr8_89953511     ZGre    C    G        0      0        2 
   8   chr8_89953511     ZHar    C    G      0.5      1        2 
   8   chr8_89953511   Sample    C    G        0      0        2 
   8   chr8_90014459     AAsi    A    C        0      0        2 
   8   chr8_90014459     AKia    A    C        0      0        2 
   8   chr8_90014459     AOna    A    C        0      0        2 
   8   chr8_90014459     ASom    A    C        0      0        2 
   8   chr8_90014459     HCab    A    C        1      2        2 
   8   chr8_90014459     HPrz    A    C        1      2        2 
   8   chr8_90014459     ZBoe    A    C        0      0        2 
   8   chr8_90014459     ZGre    A    C        0      0        2 
   8   chr8_90014459     ZHar    A    C        0      0        2 
   8   chr8_90014459   Sample    A    C        1      2        2 
   8   chr8_90024860     AAsi    A    C        0      0        2 
   8   chr8_90024860     AKia    A    C        0      0        2 
   8   chr8_90024860     AOna    A    C      0.5      1        2 
   8   chr8_90024860     ASom    A    C        0      0        2 
   8   chr8_90024860     HCab    A    C        0      0        2 
   8   chr8_90024860     HPrz    A    C        0      0        2 
   8   chr8_90024860     ZBoe    A    C        0      0        2 
   8   chr8_90024860     ZGre    A    C        0      0        2 
   8   chr8_90024860     ZHar    A    C        0      0        2 
   8   chr8_90024860   Sample    A    C        0      0        2 
   8   chr8_90035730     AAsi    C    A        0      0        2 
   8   chr8_90035730     AKia    C    A        0      0        2 
   8   chr8_90035730     AOna    C    A        0      0        2 
   8   chr8_90035730     ASom    C    A        0      0        2 
   8   chr8_90035730     HCab    C    A        1      2        2 
   8   chr8_90035730     HPrz    C    A        1      2        2 
   8   chr8_90035730     ZBoe    C    A        0      0        2 
   8   chr8_90035730     ZGre    C    A        0      0        2 
   8   chr8_90035730     ZHar    C    A        0      0        2 
   8   chr8_90035730   Sample    C    A        1      2        2 
   8   chr8_90064280     AAsi    A    C        0      0        2 
   8   chr8_90064280     AKia    A    C      0.5      1        2 
   8   chr8_90064280     AOna    A    C      0.5      1        2 
   8   chr8_90064280     ASom    A    C        0      0        2 
   8   chr8_90064280     HCab    A    C        0      0        2 
   8   chr8_90064280     HPrz    A    C        0      0        2 
   8   chr8_90064280     ZBoe    A    C        0      0        2 
   8   chr8_90064280     ZGre    A    C        0      0        2 
   8   chr8_90064280     ZHar    A    C        0      0        2 
   8   chr8_90064280   Sample    A    C        0      0        2 
   8   chr8_90069049     AAsi    T    G        0      0        2 
   8   chr8_90069049     AKia    T    G        0      0        2 
   8   chr8_90069049     AOna    T    G        0      0        2 
   8   chr8_90069049     ASom    T    G        0      0        2 
   8   chr8_90069049     HCab    T    G        1      2        2 
   8   chr8_90069049     HPrz    T    G        1      2        2 
   8   chr8_90069049     ZBoe    T    G        0      0        2 
   8   chr8_90069049     ZGre    T    G        0      0        2 
   8   chr8_90069049     ZHar    T    G        0      0        2 
   8   chr8_90069049   Sample    T    G        1      2        2 
   8   chr8_90087185     AAsi    C    A        0      0        2 
   8   chr8_90087185     AKia    C    A        0      0        2 
   8   chr8_90087185     AOna    C    A        0      0        2 
   8   chr8_90087185     ASom    C    A        0      0        2 
   8   chr8_90087185     HCab    C    A        1      2        2 
   8   chr8_90087185     HPrz    C    A        1      2        2 
   8   chr8_90087185     ZBoe    C    A        0      0        2 
   8   chr8_90087185     ZGre    C    A        0      0        2 
   8   chr8_90087185     ZHar    C    A        1      2        2 
   8   chr8_90087185   Sample    C    A        1      2        2 
   8   chr8_90088873     AAsi    G    C        0      0        2 
   8   chr8_90088873     AKia    G    C        1      2        2 
   8   chr8_90088873     AOna    G    C      0.5      1        2 
   8   chr8_90088873     ASom    G    C        0      0        2 
   8   chr8_90088873     HCab    G    C        0      0        2 
   8   chr8_90088873     HPrz    G    C        0      0        2 
   8   chr8_90088873     ZBoe    G    C        0      0        2 
   8   chr8_90088873     ZGre    G    C        0      0        2 
   8   chr8_90088873     ZHar    G    C        0      0        2 
   8   chr8_90088873   Sample    G    C        0      0        2 
   8   chr8_90124386     AAsi    G    T        0      0        2 
   8   chr8_90124386     AKia    G    T        0      0        2 
   8   chr8_90124386     AOna    G    T        0      0        2 
   8   chr8_90124386     ASom    G    T        0      0        2 
   8   chr8_90124386     HCab    G    T        0      0        2 
   8   chr8_90124386     HPrz    G    T        0      0        2 
   8   chr8_90124386     ZBoe    G    T        0      0        2 
   8   chr8_90124386     ZGre    G    T        0      0        2 
   8   chr8_90124386     ZHar    G    T        1      2        2 
   8   chr8_90124386   Sample    G    T        0      0        2 
   8   chr8_90129550     AAsi    A    T        0      0        2 
   8   chr8_90129550     AKia    A    T        0      0        2 
   8   chr8_90129550     AOna    A    T        0      0        2 
   8   chr8_90129550     ASom    A    T        0      0        2 
   8   chr8_90129550     HCab    A    T        1      2        2 
   8   chr8_90129550     HPrz    A    T        1      2        2 
   8   chr8_90129550     ZBoe    A    T        0      0        2 
   8   chr8_90129550     ZGre    A    T        0      0        2 
   8   chr8_90129550     ZHar    A    T        0      0        2 
   8   chr8_90129550   Sample    A    T        1      2        2 
   8   chr8_90156808     AAsi    A    C        0      0        2 
   8   chr8_90156808     AKia    A    C        0      0        2 
   8   chr8_90156808     AOna    A    C        0      0        2 
   8   chr8_90156808     ASom    A    C        0      0        2 
   8   chr8_90156808     HCab    A    C        0      0        2 
   8   chr8_90156808     HPrz    A    C        0      0        2 
   8   chr8_90156808     ZBoe    A    C        0      0        2 
   8   chr8_90156808     ZGre    A    C        0      0        2 
   8   chr8_90156808     ZHar    A    C      0.5      1        2 
   8   chr8_90156808   Sample    A    C        0      0        2 
   8   chr8_90161215     AAsi    T    A        0      0        2 
   8   chr8_90161215     AKia    T    A      0.5      1        2 
   8   chr8_90161215     AOna    T    A      0.5      1        2 
   8   chr8_90161215     ASom    T    A        0      0        2 
   8   chr8_90161215     HCab    T    A        0      0        2 
   8   chr8_90161215     HPrz    T    A        0      0        2 
   8   chr8_90161215     ZBoe    T    A        0      0        2 
   8   chr8_90161215     ZGre    T    A        0      0        2 
   8   chr8_90161215     ZHar    T    A        0      0        2 
   8   chr8_90161215   Sample    T    A        0      0        2 
   8   chr8_90164790     AAsi    C    G        0      0        2 
   8   chr8_90164790     AKia    C    G        0      0        2 
   8   chr8_90164790     AOna    C    G        0      0        2 
   8   chr8_90164790     ASom    C    G        0      0        2 
   8   chr8_90164790     HCab    C    G        0      0        2 
   8   chr8_90164790     HPrz    C    G        0      0        2 
   8   chr8_90164790     ZBoe    C    G      0.5      1        2 
   8   chr8_90164790     ZGre    C    G        0      0        2 
   8   chr8_90164790     ZHar    C    G        0      0        2 
   8   chr8_90164790   Sample    C    G        0      0        2 
   8   chr8_90168513     AAsi    G    C        0      0        2 
   8   chr8_90168513     AKia    G    C        0      0        2 
   8   chr8_90168513     AOna    G    C        0      0        2 
   8   chr8_90168513     ASom    G    C        0      0        2 
   8   chr8_90168513     HCab    G    C        0      0        2 
   8   chr8_90168513     HPrz    G    C        0      0        2 
   8   chr8_90168513     ZBoe    G    C        0      0        2 
   8   chr8_90168513     ZGre    G    C        1      2        2 
   8   chr8_90168513     ZHar    G    C        0      0        2 
   8   chr8_90168513   Sample    G    C        0      0        2 
   8   chr8_90185347     AAsi    C    A        0      0        2 
   8   chr8_90185347     AKia    C    A        0      0        2 
   8   chr8_90185347     AOna    C    A        0      0        2 
   8   chr8_90185347     ASom    C    A        0      0        2 
   8   chr8_90185347     HCab    C    A        1      2        2 
   8   chr8_90185347     HPrz    C    A        1      2        2 
   8   chr8_90185347     ZBoe    C    A        0      0        2 
   8   chr8_90185347     ZGre    C    A        0      0        2 
   8   chr8_90185347     ZHar    C    A        0      0        2 
   8   chr8_90185347   Sample    C    A        1      2        2 
   8   chr8_90191602     AAsi    C    A        0      0        2 
   8   chr8_90191602     AKia    C    A        0      0        2 
   8   chr8_90191602     AOna    C    A        0      0        2 
   8   chr8_90191602     ASom    C    A        0      0        2 
   8   chr8_90191602     HCab    C    A        0      0        2 
   8   chr8_90191602     HPrz    C    A        0      0        2 
   8   chr8_90191602     ZBoe    C    A      0.5      1        2 
   8   chr8_90191602     ZGre    C    A        0      0        2 
   8   chr8_90191602     ZHar    C    A        0      0        2 
   8   chr8_90191602   Sample    C    A        0      0        2 
   8   chr8_90198554     AAsi    G    T        0      0        2 
   8   chr8_90198554     AKia    G    T        0      0        2 
   8   chr8_90198554     AOna    G    T        0      0        2 
   8   chr8_90198554     ASom    G    T        0      0        2 
   8   chr8_90198554     HCab    G    T        1      2        2 
   8   chr8_90198554     HPrz    G    T        1      2        2 
   8   chr8_90198554     ZBoe    G    T        0      0        2 
   8   chr8_90198554     ZGre    G    T        0      0        2 
   8   chr8_90198554     ZHar    G    T        0      0        2 
   8   chr8_90198554   Sample    G    T        1      2        2 
   8   chr8_90200308     AAsi    A    T        0      0        2 
   8   chr8_90200308     AKia    A    T        0      0        2 
   8   chr8_90200308     AOna    A    T        0      0        2 
   8   chr8_90200308     ASom    A    T        0      0        2 
   8   chr8_90200308     HCab    A    T        0      0        2 
   8   chr8_90200308     HPrz    A    T        0      0        2 
   8   chr8_90200308     ZBoe    A    T        1      2        2 
   8   chr8_90200308     ZGre    A    T        0      0        2 
   8   chr8_90200308     ZHar    A    T        0      0        2 
   8   chr8_90200308   Sample    A    T        0      0        2 
   8   chr8_90218751     AAsi    G    C        0      0        2 
   8   chr8_90218751     AKia    G    C        0      0        2 
   8   chr8_90218751     AOna    G    C        0      0        2 
   8   chr8_90218751     ASom    G    C        0      0        2 
   8   chr8_90218751     HCab    G    C        0      0        2 
   8   chr8_90218751     HPrz    G    C        0      0        2 
   8   chr8_90218751     ZBoe    G    C        0      0        2 
   8   chr8_90218751     ZGre    G    C        0      0        2 
   8   chr8_90218751     ZHar    G    C      0.5      1        2 
   8   chr8_90218751   Sample    G    C        0      0        2 
   8   chr8_90222355     AAsi    C    G        0      0        2 
   8   chr8_90222355     AKia    C    G        0      0        2 
   8   chr8_90222355     AOna    C    G        0      0        2 
   8   chr8_90222355     ASom    C    G        0      0        2 
   8   chr8_90222355     HCab    C    G        1      2        2 
   8   chr8_90222355     HPrz    C    G        1      2        2 
   8   chr8_90222355     ZBoe    C    G        0      0        2 
   8   chr8_90222355     ZGre    C    G        0      0        2 
   8   chr8_90222355     ZHar    C    G        0      0        2 
   8   chr8_90222355   Sample    C    G        1      2        2 
   8   chr8_90227164     AAsi    T    A        0      0        2 
   8   chr8_90227164     AKia    T    A        0      0        2 
   8   chr8_90227164     AOna    T    A        0      0        2 
   8   chr8_90227164     ASom    T    A        0      0        2 
   8   chr8_90227164     HCab    T    A        0      0        2 
   8   chr8_90227164     HPrz    T    A        0      0        2 
   8   chr8_90227164     ZBoe    T    A        1      2        2 
   8   chr8_90227164     ZGre    T    A        1      2        2 
   8   chr8_90227164     ZHar    T    A        0      0        2 
   8   chr8_90227164   Sample    T    A        0      0        2 
   8   chr8_90240195     AAsi    G    T        0      0        2 
   8   chr8_90240195     AKia    G    T        0      0        2 
   8   chr8_90240195     AOna    G    T        0      0        2 
   8   chr8_90240195     ASom    G    T        0      0        2 
   8   chr8_90240195     HCab    G    T        0      0        2 
   8   chr8_90240195     HPrz    G    T        0      0        2 
   8   chr8_90240195     ZBoe    G    T      0.5      1        2 
   8   chr8_90240195     ZGre    G    T        0      0        2 
   8   chr8_90240195     ZHar    G    T        0      0        2 
   8   chr8_90240195   Sample    G    T        0      0        2 
   8   chr8_90259411     AAsi    T    G        0      0        2 
   8   chr8_90259411     AKia    T    G        1      2        2 
   8   chr8_90259411     AOna    T    G        0      0        2 
   8   chr8_90259411     ASom    T    G        0      0        2 
   8   chr8_90259411     HCab    T    G        0      0        2 
   8   chr8_90259411     HPrz    T    G        0      0        2 
   8   chr8_90259411     ZBoe    T    G        0      0        2 
   8   chr8_90259411     ZGre    T    G        0      0        2 
   8   chr8_90259411     ZHar    T    G        0      0        2 
   8   chr8_90259411   Sample    T    G        0      0        2 
   8   chr8_90302620     AAsi    G    T        0      0        2 
   8   chr8_90302620     AKia    G    T        0      0        2 
   8   chr8_90302620     AOna    G    T        0      0        2 
   8   chr8_90302620     ASom    G    T        0      0        2 
   8   chr8_90302620     HCab    G    T        0      0        2 
   8   chr8_90302620     HPrz    G    T        0      0        2 
   8   chr8_90302620     ZBoe    G    T        0      0        2 
   8   chr8_90302620     ZGre    G    T        0      0        2 
   8   chr8_90302620     ZHar    G    T      0.5      1        2 
   8   chr8_90302620   Sample    G    T        0      0        2 
   8   chr8_90323180     AAsi    A    C        0      0        2 
   8   chr8_90323180     AKia    A    C        0      0        2 
   8   chr8_90323180     AOna    A    C        0      0        2 
   8   chr8_90323180     ASom    A    C        0      0        2 
   8   chr8_90323180     HCab    A    C        1      2        2 
   8   chr8_90323180     HPrz    A    C        1      2        2 
   8   chr8_90323180     ZBoe    A    C        0      0        2 
   8   chr8_90323180     ZGre    A    C        0      0        2 
   8   chr8_90323180     ZHar    A    C        0      0        2 
   8   chr8_90323180   Sample    A    C        1      2        2 
   8   chr8_90333093     AAsi    C    G        0      0        2 
   8   chr8_90333093     AKia    C    G        0      0        2 
   8   chr8_90333093     AOna    C    G        0      0        2 
   8   chr8_90333093     ASom    C    G        0      0        2 
   8   chr8_90333093     HCab    C    G        0      0        2 
   8   chr8_90333093     HPrz    C    G      0.5      1        2 
   8   chr8_90333093     ZBoe    C    G        0      0        2 
   8   chr8_90333093     ZGre    C    G        0      0        2 
   8   chr8_90333093     ZHar    C    G        0      0        2 
   8   chr8_90333093   Sample    C    G        1      2        2 
   8   chr8_90335863     AAsi    C    G        0      0        2 
   8   chr8_90335863     AKia    C    G        0      0        2 
   8   chr8_90335863     AOna    C    G        0      0        2 
   8   chr8_90335863     ASom    C    G        0      0        2 
   8   chr8_90335863     HCab    C    G        0      0        2 
   8   chr8_90335863     HPrz    C    G        0      0        2 
   8   chr8_90335863     ZBoe    C    G        0      0        2 
   8   chr8_90335863     ZGre    C    G        0      0        2 
   8   chr8_90335863     ZHar    C    G      0.5      1        2 
   8   chr8_90335863   Sample    C    G        0      0        2 
   8   chr8_90354893     AAsi    G    T        0      0        2 
   8   chr8_90354893     AKia    G    T        0      0        2 
   8   chr8_90354893     AOna    G    T        0      0        2 
   8   chr8_90354893     ASom    G    T        0      0        2 
   8   chr8_90354893     HCab    G    T        1      2        2 
   8   chr8_90354893     HPrz    G    T        1      2        2 
   8   chr8_90354893     ZBoe    G    T        0      0        2 
   8   chr8_90354893     ZGre    G    T        0      0        2 
   8   chr8_90354893     ZHar    G    T        0      0        2 
   8   chr8_90354893   Sample    G    T        1      2        2 
   8   chr8_90358154     AAsi    C    A        0      0        2 
   8   chr8_90358154     AKia    C    A        0      0        2 
   8   chr8_90358154     AOna    C    A        0      0        2 
   8   chr8_90358154     ASom    C    A        0      0        2 
   8   chr8_90358154     HCab    C    A        0      0        2 
   8   chr8_90358154     HPrz    C    A      0.5      1        2 
   8   chr8_90358154     ZBoe    C    A        0      0        2 
   8   chr8_90358154     ZGre    C    A        0      0        2 
   8   chr8_90358154     ZHar    C    A        0      0        2 
   8   chr8_90358154   Sample    C    A        0      0        2 
   8   chr8_90364857     AAsi    G    C        0      0        2 
   8   chr8_90364857     AKia    G    C        0      0        2 
   8   chr8_90364857     AOna    G    C      0.5      1        2 
   8   chr8_90364857     ASom    G    C        0      0        2 
   8   chr8_90364857     HCab    G    C        0      0        2 
   8   chr8_90364857     HPrz    G    C        0      0        2 
   8   chr8_90364857     ZBoe    G    C        0      0        2 
   8   chr8_90364857     ZGre    G    C        0      0        2 
   8   chr8_90364857     ZHar    G    C        0      0        2 
   8   chr8_90364857   Sample    G    C        0      0        2 
   8   chr8_90367396     AAsi    C    G        0      0        2 
   8   chr8_90367396     AKia    C    G        0      0        2 
   8   chr8_90367396     AOna    C    G        0      0        2 
   8   chr8_90367396     ASom    C    G        0      0        2 
   8   chr8_90367396     HCab    C    G        0      0        2 
   8   chr8_90367396     HPrz    C    G        0      0        2 
   8   chr8_90367396     ZBoe    C    G      0.5      1        2 
   8   chr8_90367396     ZGre    C    G        0      0        2 
   8   chr8_90367396     ZHar    C    G        0      0        2 
   8   chr8_90367396   Sample    C    G        0      0        2 
   8   chr8_90379171     AAsi    G    T        0      0        2 
   8   chr8_90379171     AKia    G    T        0      0        2 
   8   chr8_90379171     AOna    G    T        0      0        2 
   8   chr8_90379171     ASom    G    T        0      0        2 
   8   chr8_90379171     HCab    G    T        0      0        2 
   8   chr8_90379171     HPrz    G    T        0      0        2 
   8   chr8_90379171     ZBoe    G    T        0      0        2 
   8   chr8_90379171     ZGre    G    T        0      0        2 
   8   chr8_90379171     ZHar    G    T      0.5      1        2 
   8   chr8_90379171   Sample    G    T        0      0        2 
   8   chr8_90417078     AAsi    C    A        0      0        2 
   8   chr8_90417078     AKia    C    A        0      0        2 
   8   chr8_90417078     AOna    C    A        0      0        2 
   8   chr8_90417078     ASom    C    A        0      0        2 
   8   chr8_90417078     HCab    C    A      0.5      1        2 
   8   chr8_90417078     HPrz    C    A        0      0        2 
   8   chr8_90417078     ZBoe    C    A        0      0        2 
   8   chr8_90417078     ZGre    C    A        0      0        2 
   8   chr8_90417078     ZHar    C    A        0      0        2 
   8   chr8_90417078   Sample    C    A        0      0        2 
   8   chr8_90422065     AAsi    G    C        1      2        2 
   8   chr8_90422065     AKia    G    C        0      0        2 
   8   chr8_90422065     AOna    G    C      0.5      1        2 
   8   chr8_90422065     ASom    G    C        1      2        2 
   8   chr8_90422065     HCab    G    C        0      0        2 
   8   chr8_90422065     HPrz    G    C        0      0        2 
   8   chr8_90422065     ZBoe    G    C        0      0        2 
   8   chr8_90422065     ZGre    G    C        0      0        2 
   8   chr8_90422065     ZHar    G    C        0      0        2 
   8   chr8_90422065   Sample    G    C        0      0        2 
   8   chr8_90428568     AAsi    C    G        0      0        2 
   8   chr8_90428568     AKia    C    G        0      0        2 
   8   chr8_90428568     AOna    C    G        0      0        2 
   8   chr8_90428568     ASom    C    G        0      0        2 
   8   chr8_90428568     HCab    C    G        1      2        2 
   8   chr8_90428568     HPrz    C    G        1      2        2 
   8   chr8_90428568     ZBoe    C    G        0      0        2 
   8   chr8_90428568     ZGre    C    G        0      0        2 
   8   chr8_90428568     ZHar    C    G        0      0        2 
   8   chr8_90428568   Sample    C    G        1      2        2 
   8   chr8_90454887     AAsi    T    G        0      0        2 
   8   chr8_90454887     AKia    T    G        0      0        2 
   8   chr8_90454887     AOna    T    G        0      0        2 
   8   chr8_90454887     ASom    T    G        1      2        2 
   8   chr8_90454887     HCab    T    G        0      0        2 
   8   chr8_90454887     HPrz    T    G        0      0        2 
   8   chr8_90454887     ZBoe    T    G        0      0        2 
   8   chr8_90454887     ZGre    T    G        0      0        2 
   8   chr8_90454887     ZHar    T    G        0      0        2 
   8   chr8_90454887   Sample    T    G        0      0        2 
   8   chr8_90507195     AAsi    A    C        0      0        2 
   8   chr8_90507195     AKia    A    C        0      0        2 
   8   chr8_90507195     AOna    A    C        0      0        2 
   8   chr8_90507195     ASom    A    C        0      0        2 
   8   chr8_90507195     HCab    A    C        0      0        2 
   8   chr8_90507195     HPrz    A    C        0      0        2 
   8   chr8_90507195     ZBoe    A    C        0      0        2 
   8   chr8_90507195     ZGre    A    C        1      2        2 
   8   chr8_90507195     ZHar    A    C        0      0        2 
   8   chr8_90507195   Sample    A    C        0      0        2 
   8   chr8_90520825     AAsi    T    G        0      0        2 
   8   chr8_90520825     AKia    T    G        0      0        2 
   8   chr8_90520825     AOna    T    G        0      0        2 
   8   chr8_90520825     ASom    T    G        0      0        2 
   8   chr8_90520825     HCab    T    G        1      2        2 
   8   chr8_90520825     HPrz    T    G        1      2        2 
   8   chr8_90520825     ZBoe    T    G        0      0        2 
   8   chr8_90520825     ZGre    T    G        0      0        2 
   8   chr8_90520825     ZHar    T    G        0      0        2 
   8   chr8_90520825   Sample    T    G        1      2        2 
   8   chr8_90520919     AAsi    C    A        1      2        2 
   8   chr8_90520919     AKia    C    A        1      2        2 
   8   chr8_90520919     AOna    C    A        1      2        2 
   8   chr8_90520919     ASom    C    A        1      2        2 
   8   chr8_90520919     HCab    C    A        0      0        2 
   8   chr8_90520919     HPrz    C    A        0      0        2 
   8   chr8_90520919     ZBoe    C    A        0      0        2 
   8   chr8_90520919     ZGre    C    A        0      0        2 
   8   chr8_90520919     ZHar    C    A        0      0        2 
   8   chr8_90520919   Sample    C    A        0      0        2 
   8   chr8_90549892     AAsi    G    C        0      0        2 
   8   chr8_90549892     AKia    G    C        0      0        2 
   8   chr8_90549892     AOna    G    C        0      0        2 
   8   chr8_90549892     ASom    G    C        0      0        2 
   8   chr8_90549892     HCab    G    C        0      0        2 
   8   chr8_90549892     HPrz    G    C        0      0        2 
   8   chr8_90549892     ZBoe    G    C        0      0        2 
   8   chr8_90549892     ZGre    G    C        1      2        2 
   8   chr8_90549892     ZHar    G    C        0      0        2 
   8   chr8_90549892   Sample    G    C        0      0        2 
   8   chr8_90554024     AAsi    C    G        0      0        2 
   8   chr8_90554024     AKia    C    G        0      0        2 
   8   chr8_90554024     AOna    C    G        0      0        2 
   8   chr8_90554024     ASom    C    G        0      0        2 
   8   chr8_90554024     HCab    C    G        0      0        2 
   8   chr8_90554024     HPrz    C    G        0      0        2 
   8   chr8_90554024     ZBoe    C    G      0.5      1        2 
   8   chr8_90554024     ZGre    C    G        0      0        2 
   8   chr8_90554024     ZHar    C    G        0      0        2 
   8   chr8_90554024   Sample    C    G        0      0        2 
   8   chr8_90565099     AAsi    G    C        0      0        2 
   8   chr8_90565099     AKia    G    C        0      0        2 
   8   chr8_90565099     AOna    G    C        0      0        2 
   8   chr8_90565099     ASom    G    C        0      0        2 
   8   chr8_90565099     HCab    G    C        0      0        2 
   8   chr8_90565099     HPrz    G    C        0      0        2 
   8   chr8_90565099     ZBoe    G    C      0.5      1        2 
   8   chr8_90565099     ZGre    G    C        0      0        2 
   8   chr8_90565099     ZHar    G    C        0      0        2 
   8   chr8_90565099   Sample    G    C        0      0        2 
   8   chr8_90587282     AAsi    C    A        0      0        2 
   8   chr8_90587282     AKia    C    A        0      0        2 
   8   chr8_90587282     AOna    C    A        0      0        2 
   8   chr8_90587282     ASom    C    A        0      0        2 
   8   chr8_90587282     HCab    C    A        1      2        2 
   8   chr8_90587282     HPrz    C    A        1      2        2 
   8   chr8_90587282     ZBoe    C    A        0      0        2 
   8   chr8_90587282     ZGre    C    A        0      0        2 
   8   chr8_90587282     ZHar    C    A        0      0        2 
   8   chr8_90587282   Sample    C    A        1      2        2 
   8   chr8_90597606     AAsi    G    T        0      0        2 
   8   chr8_90597606     AKia    G    T        0      0        2 
   8   chr8_90597606     AOna    G    T        0      0        2 
   8   chr8_90597606     ASom    G    T        0      0        2 
   8   chr8_90597606     HCab    G    T        1      2        2 
   8   chr8_90597606     HPrz    G    T        1      2        2 
   8   chr8_90597606     ZBoe    G    T        0      0        2 
   8   chr8_90597606     ZGre    G    T        0      0        2 
   8   chr8_90597606     ZHar    G    T        0      0        2 
   8   chr8_90597606   Sample    G    T        1      2        2 
   8   chr8_90609235     AAsi    C    G        0      0        2 
   8   chr8_90609235     AKia    C    G        0      0        2 
   8   chr8_90609235     AOna    C    G        0      0        2 
   8   chr8_90609235     ASom    C    G        0      0        2 
   8   chr8_90609235     HCab    C    G        1      2        2 
   8   chr8_90609235     HPrz    C    G        1      2        2 
   8   chr8_90609235     ZBoe    C    G        0      0        2 
   8   chr8_90609235     ZGre    C    G        0      0        2 
   8   chr8_90609235     ZHar    C    G        0      0        2 
   8   chr8_90609235   Sample    C    G        1      2        2 
   8   chr8_90626819     AAsi    A    C        0      0        2 
   8   chr8_90626819     AKia    A    C      0.5      1        2 
   8   chr8_90626819     AOna    A    C        0      0        2 
   8   chr8_90626819     ASom    A    C        0      0        2 
   8   chr8_90626819     HCab    A    C        0      0        2 
   8   chr8_90626819     HPrz    A    C        0      0        2 
   8   chr8_90626819     ZBoe    A    C        0      0        2 
   8   chr8_90626819     ZGre    A    C        0      0        2 
   8   chr8_90626819     ZHar    A    C        0      0        2 
   8   chr8_90626819   Sample    A    C        0      0        2 
   8   chr8_90628803     AAsi    G    C        0      0        2 
   8   chr8_90628803     AKia    G    C        0      0        2 
   8   chr8_90628803     AOna    G    C        0      0        2 
   8   chr8_90628803     ASom    G    C        0      0        2 
   8   chr8_90628803     HCab    G    C        0      0        2 
   8   chr8_90628803     HPrz    G    C        0      0        2 
   8   chr8_90628803     ZBoe    G    C      0.5      1        2 
   8   chr8_90628803     ZGre    G    C        0      0        2 
   8   chr8_90628803     ZHar    G    C        0      0        2 
   8   chr8_90628803   Sample    G    C        0      0        2 
   8   chr8_90636644     AAsi    A    C        0      0        2 
   8   chr8_90636644     AKia    A    C        0      0        2 
   8   chr8_90636644     AOna    A    C        0      0        2 
   8   chr8_90636644     ASom    A    C        0      0        2 
   8   chr8_90636644     HCab    A    C        1      2        2 
   8   chr8_90636644     HPrz    A    C        1      2        2 
   8   chr8_90636644     ZBoe    A    C        0      0        2 
   8   chr8_90636644     ZGre    A    C        0      0        2 
   8   chr8_90636644     ZHar    A    C        0      0        2 
   8   chr8_90636644   Sample    A    C        1      2        2 
   8   chr8_90648940     AAsi    G    C        0      0        2 
   8   chr8_90648940     AKia    G    C        0      0        2 
   8   chr8_90648940     AOna    G    C        0      0        2 
   8   chr8_90648940     ASom    G    C        0      0        2 
   8   chr8_90648940     HCab    G    C        0      0        2 
   8   chr8_90648940     HPrz    G    C        0      0        2 
   8   chr8_90648940     ZBoe    G    C        0      0        2 
   8   chr8_90648940     ZGre    G    C        0      0        2 
   8   chr8_90648940     ZHar    G    C        1      2        2 
   8   chr8_90648940   Sample    G    C        0      0        2 
   8   chr8_90682298     AAsi    G    T        0      0        2 
   8   chr8_90682298     AKia    G    T        0      0        2 
   8   chr8_90682298     AOna    G    T        0      0        2 
   8   chr8_90682298     ASom    G    T        0      0        2 
   8   chr8_90682298     HCab    G    T        0      0        2 
   8   chr8_90682298     HPrz    G    T        0      0        2 
   8   chr8_90682298     ZBoe    G    T        0      0        2 
   8   chr8_90682298     ZGre    G    T        0      0        2 
   8   chr8_90682298     ZHar    G    T        1      2        2 
   8   chr8_90682298   Sample    G    T        0      0        2 
   8   chr8_90690848     AAsi    A    T      0.5      1        2 
   8   chr8_90690848     AKia    A    T        0      0        2 
   8   chr8_90690848     AOna    A    T        0      0        2 
   8   chr8_90690848     ASom    A    T        0      0        2 
   8   chr8_90690848     HCab    A    T        0      0        2 
   8   chr8_90690848     HPrz    A    T        0      0        2 
   8   chr8_90690848     ZBoe    A    T        0      0        2 
   8   chr8_90690848     ZGre    A    T        0      0        2 
   8   chr8_90690848     ZHar    A    T        0      0        2 
   8   chr8_90690848   Sample    A    T        0      0        2 
   8   chr8_90726243     AAsi    T    G      0.5      1        2 
   8   chr8_90726243     AKia    T    G        0      0        2 
   8   chr8_90726243     AOna    T    G        0      0        2 
   8   chr8_90726243     ASom    T    G        0      0        2 
   8   chr8_90726243     HCab    T    G        0      0        2 
   8   chr8_90726243     HPrz    T    G        0      0        2 
   8   chr8_90726243     ZBoe    T    G        0      0        2 
   8   chr8_90726243     ZGre    T    G        0      0        2 
   8   chr8_90726243     ZHar    T    G        0      0        2 
   8   chr8_90726243   Sample    T    G        0      0        2 
   8   chr8_90748538     AAsi    T    G        0      0        2 
   8   chr8_90748538     AKia    T    G        0      0        2 
   8   chr8_90748538     AOna    T    G        0      0        2 
   8   chr8_90748538     ASom    T    G        0      0        2 
   8   chr8_90748538     HCab    T    G        1      2        2 
   8   chr8_90748538     HPrz    T    G        1      2        2 
   8   chr8_90748538     ZBoe    T    G        0      0        2 
   8   chr8_90748538     ZGre    T    G        0      0        2 
   8   chr8_90748538     ZHar    T    G        0      0        2 
   8   chr8_90748538   Sample    T    G        1      2        2 
   8   chr8_90801584     AAsi    T    G        1      2        2 
   8   chr8_90801584     AKia    T    G        0      0        2 
   8   chr8_90801584     AOna    T    G        0      0        2 
   8   chr8_90801584     ASom    T    G        1      2        2 
   8   chr8_90801584     HCab    T    G        0      0        2 
   8   chr8_90801584     HPrz    T    G        0      0        2 
   8   chr8_90801584     ZBoe    T    G        0      0        2 
   8   chr8_90801584     ZGre    T    G        0      0        2 
   8   chr8_90801584     ZHar    T    G        0      0        2 
   8   chr8_90801584   Sample    T    G        0      0        2 
   8   chr8_90808619     AAsi    C    G        0      0        2 
   8   chr8_90808619     AKia    C    G        0      0        2 
   8   chr8_90808619     AOna    C    G        0      0        2 
   8   chr8_90808619     ASom    C    G        0      0        2 
   8   chr8_90808619     HCab    C    G        1      2        2 
   8   chr8_90808619     HPrz    C    G        1      2        2 
   8   chr8_90808619     ZBoe    C    G        0      0        2 
   8   chr8_90808619     ZGre    C    G        0      0        2 
   8   chr8_90808619     ZHar    C    G        0      0        2 
   8   chr8_90808619   Sample    C    G        1      2        2 
   8   chr8_90808874     AAsi    C    A        1      2        2 
   8   chr8_90808874     AKia    C    A        0      0        2 
   8   chr8_90808874     AOna    C    A        0      0        2 
   8   chr8_90808874     ASom    C    A        1      2        2 
   8   chr8_90808874     HCab    C    A        0      0        2 
   8   chr8_90808874     HPrz    C    A        0      0        2 
   8   chr8_90808874     ZBoe    C    A        0      0        2 
   8   chr8_90808874     ZGre    C    A        0      0        2 
   8   chr8_90808874     ZHar    C    A        0      0        2 
   8   chr8_90808874   Sample    C    A        0      0        2 
   8   chr8_90815138     AAsi    A    C        0      0        2 
   8   chr8_90815138     AKia    A    C        0      0        2 
   8   chr8_90815138     AOna    A    C      0.5      1        2 
   8   chr8_90815138     ASom    A    C        0      0        2 
   8   chr8_90815138     HCab    A    C        0      0        2 
   8   chr8_90815138     HPrz    A    C        0      0        2 
   8   chr8_90815138     ZBoe    A    C        0      0        2 
   8   chr8_90815138     ZGre    A    C        0      0        2 
   8   chr8_90815138     ZHar    A    C        0      0        2 
   8   chr8_90815138   Sample    A    C        0      0        2 
   8   chr8_90837775     AAsi    C    A        0      0        2 
   8   chr8_90837775     AKia    C    A        0      0        2 
   8   chr8_90837775     AOna    C    A        0      0        2 
   8   chr8_90837775     ASom    C    A        0      0        2 
   8   chr8_90837775     HCab    C    A        0      0        2 
   8   chr8_90837775     HPrz    C    A        0      0        2 
   8   chr8_90837775     ZBoe    C    A        0      0        2 
   8   chr8_90837775     ZGre    C    A        1      2        2 
   8   chr8_90837775     ZHar    C    A        0      0        2 
   8   chr8_90837775   Sample    C    A        0      0        2 
   8   chr8_90838487     AAsi    G    T        0      0        2 
   8   chr8_90838487     AKia    G    T        1      2        2 
   8   chr8_90838487     AOna    G    T        1      2        2 
   8   chr8_90838487     ASom    G    T        0      0        2 
   8   chr8_90838487     HCab    G    T        0      0        2 
   8   chr8_90838487     HPrz    G    T        0      0        2 
   8   chr8_90838487     ZBoe    G    T        0      0        2 
   8   chr8_90838487     ZGre    G    T        0      0        2 
   8   chr8_90838487     ZHar    G    T        0      0        2 
   8   chr8_90838487   Sample    G    T        0      0        2 
   8   chr8_90845376     AAsi    C    A        0      0        2 
   8   chr8_90845376     AKia    C    A        0      0        2 
   8   chr8_90845376     AOna    C    A        0      0        2 
   8   chr8_90845376     ASom    C    A        0      0        2 
   8   chr8_90845376     HCab    C    A        0      0        2 
   8   chr8_90845376     HPrz    C    A        0      0        2 
   8   chr8_90845376     ZBoe    C    A      0.5      1        2 
   8   chr8_90845376     ZGre    C    A        0      0        2 
   8   chr8_90845376     ZHar    C    A        0      0        2 
   8   chr8_90845376   Sample    C    A        0      0        2 
   8   chr8_90847869     AAsi    G    T        0      0        2 
   8   chr8_90847869     AKia    G    T        0      0        2 
   8   chr8_90847869     AOna    G    T        0      0        2 
   8   chr8_90847869     ASom    G    T        0      0        2 
   8   chr8_90847869     HCab    G    T        0      0        2 
   8   chr8_90847869     HPrz    G    T        0      0        2 
   8   chr8_90847869     ZBoe    G    T        1      2        2 
   8   chr8_90847869     ZGre    G    T        1      2        2 
   8   chr8_90847869     ZHar    G    T        1      2        2 
   8   chr8_90847869   Sample    G    T        0      0        2 
   8   chr8_90850699     AAsi    C    A        0      0        2 
   8   chr8_90850699     AKia    C    A        0      0        2 
   8   chr8_90850699     AOna    C    A        0      0        2 
   8   chr8_90850699     ASom    C    A        0      0        2 
   8   chr8_90850699     HCab    C    A        1      2        2 
   8   chr8_90850699     HPrz    C    A        1      2        2 
   8   chr8_90850699     ZBoe    C    A        0      0        2 
   8   chr8_90850699     ZGre    C    A        0      0        2 
   8   chr8_90850699     ZHar    C    A        0      0        2 
   8   chr8_90850699   Sample    C    A        1      2        2 
   8   chr8_90852406     AAsi    G    C        0      0        2 
   8   chr8_90852406     AKia    G    C        0      0        2 
   8   chr8_90852406     AOna    G    C        0      0        2 
   8   chr8_90852406     ASom    G    C        0      0        2 
   8   chr8_90852406     HCab    G    C        1      2        2 
   8   chr8_90852406     HPrz    G    C        1      2        2 
   8   chr8_90852406     ZBoe    G    C        0      0        2 
   8   chr8_90852406     ZGre    G    C        0      0        2 
   8   chr8_90852406     ZHar    G    C        0      0        2 
   8   chr8_90852406   Sample    G    C        1      2        2 
   8   chr8_90899935     AAsi    C    G        0      0        2 
   8   chr8_90899935     AKia    C    G        0      0        2 
   8   chr8_90899935     AOna    C    G        0      0        2 
   8   chr8_90899935     ASom    C    G        0      0        2 
   8   chr8_90899935     HCab    C    G        0      0        2 
   8   chr8_90899935     HPrz    C    G        0      0        2 
   8   chr8_90899935     ZBoe    C    G        0      0        2 
   8   chr8_90899935     ZGre    C    G        1      2        2 
   8   chr8_90899935     ZHar    C    G        0      0        2 
   8   chr8_90899935   Sample    C    G        0      0        2 
   8   chr8_90904271     AAsi    G    T        0      0        2 
   8   chr8_90904271     AKia    G    T        0      0        2 
   8   chr8_90904271     AOna    G    T        0      0        2 
   8   chr8_90904271     ASom    G    T        0      0        2 
   8   chr8_90904271     HCab    G    T        0      0        2 
   8   chr8_90904271     HPrz    G    T        0      0        2 
   8   chr8_90904271     ZBoe    G    T        0      0        2 
   8   chr8_90904271     ZGre    G    T        1      2        2 
   8   chr8_90904271     ZHar    G    T        0      0        2 
   8   chr8_90904271   Sample    G    T        0      0        2 
   8   chr8_90991934     AAsi    G    C        0      0        2 
   8   chr8_90991934     AKia    G    C        0      0        2 
   8   chr8_90991934     AOna    G    C        0      0        2 
   8   chr8_90991934     ASom    G    C        0      0        2 
   8   chr8_90991934     HCab    G    C        0      0        2 
   8   chr8_90991934     HPrz    G    C        0      0        2 
   8   chr8_90991934     ZBoe    G    C      0.5      1        2 
   8   chr8_90991934     ZGre    G    C        0      0        2 
   8   chr8_90991934     ZHar    G    C        0      0        2 
   8   chr8_90991934   Sample    G    C        0      0        2 
   8   chr8_91002934     AAsi    C    G        0      0        2 
   8   chr8_91002934     AKia    C    G        1      2        2 
   8   chr8_91002934     AOna    C    G        1      2        2 
   8   chr8_91002934     ASom    C    G        0      0        2 
   8   chr8_91002934     HCab    C    G        0      0        2 
   8   chr8_91002934     HPrz    C    G        0      0        2 
   8   chr8_91002934     ZBoe    C    G        0      0        2 
   8   chr8_91002934     ZGre    C    G        0      0        2 
   8   chr8_91002934     ZHar    C    G        0      0        2 
   8   chr8_91002934   Sample    C    G        0      0        2 
   8   chr8_91004990     AAsi    A    C        0      0        2 
   8   chr8_91004990     AKia    A    C        0      0        2 
   8   chr8_91004990     AOna    A    C        0      0        2 
   8   chr8_91004990     ASom    A    C        0      0        2 
   8   chr8_91004990     HCab    A    C        0      0        2 
   8   chr8_91004990     HPrz    A    C        0      0        2 
   8   chr8_91004990     ZBoe    A    C        0      0        2 
   8   chr8_91004990     ZGre    A    C        0      0        2 
   8   chr8_91004990     ZHar    A    C        1      2        2 
   8   chr8_91004990   Sample    A    C        0      0        2 
   8   chr8_91016314     AAsi    T    G        0      0        2 
   8   chr8_91016314     AKia    T    G        0      0        2 
   8   chr8_91016314     AOna    T    G        0      0        2 
   8   chr8_91016314     ASom    T    G        0      0        2 
   8   chr8_91016314     HCab    T    G        1      2        2 
   8   chr8_91016314     HPrz    T    G        1      2        2 
   8   chr8_91016314     ZBoe    T    G        0      0        2 
   8   chr8_91016314     ZGre    T    G        0      0        2 
   8   chr8_91016314     ZHar    T    G        0      0        2 
   8   chr8_91016314   Sample    T    G        1      2        2 
   8   chr8_91022203     AAsi    G    C        0      0        2 
   8   chr8_91022203     AKia    G    C        1      2        2 
   8   chr8_91022203     AOna    G    C      0.5      1        2 
   8   chr8_91022203     ASom    G    C        0      0        2 
   8   chr8_91022203     HCab    G    C        0      0        2 
   8   chr8_91022203     HPrz    G    C        0      0        2 
   8   chr8_91022203     ZBoe    G    C        0      0        2 
   8   chr8_91022203     ZGre    G    C        0      0        2 
   8   chr8_91022203     ZHar    G    C        0      0        2 
   8   chr8_91022203   Sample    G    C        0      0        2 
   8   chr8_91029211     AAsi    T    G        0      0        2 
   8   chr8_91029211     AKia    T    G        0      0        2 
   8   chr8_91029211     AOna    T    G      0.5      1        2 
   8   chr8_91029211     ASom    T    G        0      0        2 
   8   chr8_91029211     HCab    T    G        0      0        2 
   8   chr8_91029211     HPrz    T    G        0      0        2 
   8   chr8_91029211     ZBoe    T    G        0      0        2 
   8   chr8_91029211     ZGre    T    G        0      0        2 
   8   chr8_91029211     ZHar    T    G        0      0        2 
   8   chr8_91029211   Sample    T    G        0      0        2 
   8   chr8_91047767     AAsi    G    C        0      0        2 
   8   chr8_91047767     AKia    G    C        0      0        2 
   8   chr8_91047767     AOna    G    C        0      0        2 
   8   chr8_91047767     ASom    G    C        0      0        2 
   8   chr8_91047767     HCab    G    C        0      0        2 
   8   chr8_91047767     HPrz    G    C        0      0        2 
   8   chr8_91047767     ZBoe    G    C      0.5      1        2 
   8   chr8_91047767     ZGre    G    C        0      0        2 
   8   chr8_91047767     ZHar    G    C        0      0        2 
   8   chr8_91047767   Sample    G    C        0      0        2 
   8   chr8_91049870     AAsi    C    G        0      0        2 
   8   chr8_91049870     AKia    C    G        0      0        2 
   8   chr8_91049870     AOna    C    G        0      0        2 
   8   chr8_91049870     ASom    C    G        0      0        2 
   8   chr8_91049870     HCab    C    G        1      2        2 
   8   chr8_91049870     HPrz    C    G        1      2        2 
   8   chr8_91049870     ZBoe    C    G        0      0        2 
   8   chr8_91049870     ZGre    C    G        0      0        2 
   8   chr8_91049870     ZHar    C    G        0      0        2 
   8   chr8_91049870   Sample    C    G        1      2        2 
   8   chr8_91052568     AAsi    T    G        0      0        2 
   8   chr8_91052568     AKia    T    G        0      0        2 
   8   chr8_91052568     AOna    T    G        0      0        2 
   8   chr8_91052568     ASom    T    G        0      0        2 
   8   chr8_91052568     HCab    T    G        1      2        2 
   8   chr8_91052568     HPrz    T    G        1      2        2 
   8   chr8_91052568     ZBoe    T    G        0      0        2 
   8   chr8_91052568     ZGre    T    G        0      0        2 
   8   chr8_91052568     ZHar    T    G        0      0        2 
   8   chr8_91052568   Sample    T    G        1      2        2 
   8   chr8_91057606     AAsi    A    C        0      0        2 
   8   chr8_91057606     AKia    A    C        0      0        2 
   8   chr8_91057606     AOna    A    C        0      0        2 
   8   chr8_91057606     ASom    A    C        1      2        2 
   8   chr8_91057606     HCab    A    C        0      0        2 
   8   chr8_91057606     HPrz    A    C        0      0        2 
   8   chr8_91057606     ZBoe    A    C        0      0        2 
   8   chr8_91057606     ZGre    A    C        0      0        2 
   8   chr8_91057606     ZHar    A    C        0      0        2 
   8   chr8_91057606   Sample    A    C        0      0        2 
   8   chr8_91057919     AAsi    A    C        0      0        2 
   8   chr8_91057919     AKia    A    C        0      0        2 
   8   chr8_91057919     AOna    A    C        0      0        2 
   8   chr8_91057919     ASom    A    C        0      0        2 
   8   chr8_91057919     HCab    A    C        1      2        2 
   8   chr8_91057919     HPrz    A    C        0      0        2 
   8   chr8_91057919     ZBoe    A    C        0      0        2 
   8   chr8_91057919     ZGre    A    C        0      0        2 
   8   chr8_91057919     ZHar    A    C        0      0        2 
   8   chr8_91057919   Sample    A    C        1      2        2 
   8   chr8_91074581     AAsi    T    G        0      0        2 
   8   chr8_91074581     AKia    T    G        0      0        2 
   8   chr8_91074581     AOna    T    G        0      0        2 
   8   chr8_91074581     ASom    T    G        0      0        2 
   8   chr8_91074581     HCab    T    G        0      0        2 
   8   chr8_91074581     HPrz    T    G        0      0        2 
   8   chr8_91074581     ZBoe    T    G      0.5      1        2 
   8   chr8_91074581     ZGre    T    G        0      0        2 
   8   chr8_91074581     ZHar    T    G        0      0        2 
   8   chr8_91074581   Sample    T    G        0      0        2 
   8   chr8_91090915     AAsi    A    C        0      0        2 
   8   chr8_91090915     AKia    A    C        0      0        2 
   8   chr8_91090915     AOna    A    C        0      0        2 
   8   chr8_91090915     ASom    A    C        0      0        2 
   8   chr8_91090915     HCab    A    C        1      2        2 
   8   chr8_91090915     HPrz    A    C        1      2        2 
   8   chr8_91090915     ZBoe    A    C        0      0        2 
   8   chr8_91090915     ZGre    A    C        0      0        2 
   8   chr8_91090915     ZHar    A    C        0      0        2 
   8   chr8_91090915   Sample    A    C        1      2        2 
   8   chr8_91094906     AAsi    C    G        0      0        2 
   8   chr8_91094906     AKia    C    G        0      0        2 
   8   chr8_91094906     AOna    C    G        0      0        2 
   8   chr8_91094906     ASom    C    G        0      0        2 
   8   chr8_91094906     HCab    C    G        0      0        2 
   8   chr8_91094906     HPrz    C    G        0      0        2 
   8   chr8_91094906     ZBoe    C    G      0.5      1        2 
   8   chr8_91094906     ZGre    C    G        0      0        2 
   8   chr8_91094906     ZHar    C    G        0      0        2 
   8   chr8_91094906   Sample    C    G        0      0        2 
   8   chr8_91099916     AAsi    C    G        0      0        2 
   8   chr8_91099916     AKia    C    G        0      0        2 
   8   chr8_91099916     AOna    C    G        0      0        2 
   8   chr8_91099916     ASom    C    G        0      0        2 
   8   chr8_91099916     HCab    C    G        1      2        2 
   8   chr8_91099916     HPrz    C    G        1      2        2 
   8   chr8_91099916     ZBoe    C    G        0      0        2 
   8   chr8_91099916     ZGre    C    G        0      0        2 
   8   chr8_91099916     ZHar    C    G        0      0        2 
   8   chr8_91099916   Sample    C    G        1      2        2 
   8   chr8_91100442     AAsi    T    G        0      0        2 
   8   chr8_91100442     AKia    T    G      0.5      1        2 
   8   chr8_91100442     AOna    T    G        0      0        2 
   8   chr8_91100442     ASom    T    G        0      0        2 
   8   chr8_91100442     HCab    T    G        0      0        2 
   8   chr8_91100442     HPrz    T    G        0      0        2 
   8   chr8_91100442     ZBoe    T    G        0      0        2 
   8   chr8_91100442     ZGre    T    G        0      0        2 
   8   chr8_91100442     ZHar    T    G        0      0        2 
   8   chr8_91100442   Sample    T    G        0      0        2 
   8   chr8_91105461     AAsi    A    C      0.5      1        2 
   8   chr8_91105461     AKia    A    C        0      0        2 
   8   chr8_91105461     AOna    A    C        0      0        2 
   8   chr8_91105461     ASom    A    C        0      0        2 
   8   chr8_91105461     HCab    A    C        0      0        2 
   8   chr8_91105461     HPrz    A    C        0      0        2 
   8   chr8_91105461     ZBoe    A    C        0      0        2 
   8   chr8_91105461     ZGre    A    C        0      0        2 
   8   chr8_91105461     ZHar    A    C        0      0        2 
   8   chr8_91105461   Sample    A    C        0      0        2 
   8   chr8_91125560     AAsi    G    C        0      0        2 
   8   chr8_91125560     AKia    G    C        0      0        2 
   8   chr8_91125560     AOna    G    C        0      0        2 
   8   chr8_91125560     ASom    G    C        0      0        2 
   8   chr8_91125560     HCab    G    C        1      2        2 
   8   chr8_91125560     HPrz    G    C        1      2        2 
   8   chr8_91125560     ZBoe    G    C        0      0        2 
   8   chr8_91125560     ZGre    G    C        0      0        2 
   8   chr8_91125560     ZHar    G    C        0      0        2 
   8   chr8_91125560   Sample    G    C        1      2        2 
   8   chr8_91138451     AAsi    T    G        0      0        2 
   8   chr8_91138451     AKia    T    G        0      0        2 
   8   chr8_91138451     AOna    T    G        0      0        2 
   8   chr8_91138451     ASom    T    G        0      0        2 
   8   chr8_91138451     HCab    T    G        0      0        2 
   8   chr8_91138451     HPrz    T    G        0      0        2 
   8   chr8_91138451     ZBoe    T    G        0      0        2 
   8   chr8_91138451     ZGre    T    G      0.5      1        2 
   8   chr8_91138451     ZHar    T    G        0      0        2 
   8   chr8_91138451   Sample    T    G        0      0        2 
   8   chr8_91139139     AAsi    A    C        0      0        2 
   8   chr8_91139139     AKia    A    C        0      0        2 
   8   chr8_91139139     AOna    A    C        0      0        2 
   8   chr8_91139139     ASom    A    C        0      0        2 
   8   chr8_91139139     HCab    A    C        1      2        2 
   8   chr8_91139139     HPrz    A    C        1      2        2 
   8   chr8_91139139     ZBoe    A    C        0      0        2 
   8   chr8_91139139     ZGre    A    C        0      0        2 
   8   chr8_91139139     ZHar    A    C        0      0        2 
   8   chr8_91139139   Sample    A    C        1      2        2 
   8   chr8_91169703     AAsi    G    C        0      0        2 
   8   chr8_91169703     AKia    G    C        0      0        2 
   8   chr8_91169703     AOna    G    C        0      0        2 
   8   chr8_91169703     ASom    G    C        0      0        2 
   8   chr8_91169703     HCab    G    C        1      2        2 
   8   chr8_91169703     HPrz    G    C        1      2        2 
   8   chr8_91169703     ZBoe    G    C        0      0        2 
   8   chr8_91169703     ZGre    G    C        0      0        2 
   8   chr8_91169703     ZHar    G    C        0      0        2 
   8   chr8_91169703   Sample    G    C        1      2        2 
   8   chr8_91184926     AAsi    A    T        0      0        2 
   8   chr8_91184926     AKia    A    T        0      0        2 
   8   chr8_91184926     AOna    A    T        0      0        2 
   8   chr8_91184926     ASom    A    T        0      0        2 
   8   chr8_91184926     HCab    A    T        0      0        2 
   8   chr8_91184926     HPrz    A    T        0      0        2 
   8   chr8_91184926     ZBoe    A    T      0.5      1        2 
   8   chr8_91184926     ZGre    A    T        0      0        2 
   8   chr8_91184926     ZHar    A    T        0      0        2 
   8   chr8_91184926   Sample    A    T        0      0        2 
   8   chr8_91217189     AAsi    G    T        0      0        2 
   8   chr8_91217189     AKia    G    T        0      0        2 
   8   chr8_91217189     AOna    G    T      0.5      1        2 
   8   chr8_91217189     ASom    G    T        0      0        2 
   8   chr8_91217189     HCab    G    T        0      0        2 
   8   chr8_91217189     HPrz    G    T        0      0        2 
   8   chr8_91217189     ZBoe    G    T        0      0        2 
   8   chr8_91217189     ZGre    G    T        0      0        2 
   8   chr8_91217189     ZHar    G    T        0      0        2 
   8   chr8_91217189   Sample    G    T        0      0        2 
   8   chr8_91218116     AAsi    G    T        0      0        2 
   8   chr8_91218116     AKia    G    T        0      0        2 
   8   chr8_91218116     AOna    G    T        0      0        2 
   8   chr8_91218116     ASom    G    T        0      0        2 
   8   chr8_91218116     HCab    G    T        0      0        2 
   8   chr8_91218116     HPrz    G    T        0      0        2 
   8   chr8_91218116     ZBoe    G    T        0      0        2 
   8   chr8_91218116     ZGre    G    T        0      0        2 
   8   chr8_91218116     ZHar    G    T        1      2        2 
   8   chr8_91218116   Sample    G    T        0      0        2 
   8   chr8_91236093     AAsi    C    G        0      0        2 
   8   chr8_91236093     AKia    C    G        0      0        2 
   8   chr8_91236093     AOna    C    G      0.5      1        2 
   8   chr8_91236093     ASom    C    G        0      0        2 
   8   chr8_91236093     HCab    C    G        0      0        2 
   8   chr8_91236093     HPrz    C    G        0      0        2 
   8   chr8_91236093     ZBoe    C    G        0      0        2 
   8   chr8_91236093     ZGre    C    G        0      0        2 
   8   chr8_91236093     ZHar    C    G        0      0        2 
   8   chr8_91236093   Sample    C    G        0      0        2 
   8   chr8_91249499     AAsi    G    T        0      0        2 
   8   chr8_91249499     AKia    G    T        0      0        2 
   8   chr8_91249499     AOna    G    T        0      0        2 
   8   chr8_91249499     ASom    G    T        0      0        2 
   8   chr8_91249499     HCab    G    T        1      2        2 
   8   chr8_91249499     HPrz    G    T        1      2        2 
   8   chr8_91249499     ZBoe    G    T        0      0        2 
   8   chr8_91249499     ZGre    G    T        0      0        2 
   8   chr8_91249499     ZHar    G    T        0      0        2 
   8   chr8_91249499   Sample    G    T        1      2        2 
   8   chr8_91269896     AAsi    A    C        0      0        2 
   8   chr8_91269896     AKia    A    C        0      0        2 
   8   chr8_91269896     AOna    A    C        0      0        2 
   8   chr8_91269896     ASom    A    C        1      2        2 
   8   chr8_91269896     HCab    A    C        0      0        2 
   8   chr8_91269896     HPrz    A    C        0      0        2 
   8   chr8_91269896     ZBoe    A    C        0      0        2 
   8   chr8_91269896     ZGre    A    C        0      0        2 
   8   chr8_91269896     ZHar    A    C        0      0        2 
   8   chr8_91269896   Sample    A    C        0      0        2 
   8   chr8_91283209     AAsi    T    G        0      0        2 
   8   chr8_91283209     AKia    T    G      0.5      1        2 
   8   chr8_91283209     AOna    T    G        0      0        2 
   8   chr8_91283209     ASom    T    G        0      0        2 
   8   chr8_91283209     HCab    T    G        0      0        2 
   8   chr8_91283209     HPrz    T    G        0      0        2 
   8   chr8_91283209     ZBoe    T    G        0      0        2 
   8   chr8_91283209     ZGre    T    G        0      0        2 
   8   chr8_91283209     ZHar    T    G        0      0        2 
   8   chr8_91283209   Sample    T    G        0      0        2 
   8   chr8_91287329     AAsi    A    C        0      0        2 
   8   chr8_91287329     AKia    A    C        0      0        2 
   8   chr8_91287329     AOna    A    C        0      0        2 
   8   chr8_91287329     ASom    A    C        0      0        2 
   8   chr8_91287329     HCab    A    C        0      0        2 
   8   chr8_91287329     HPrz    A    C        0      0        2 
   8   chr8_91287329     ZBoe    A    C        0      0        2 
   8   chr8_91287329     ZGre    A    C        1      2        2 
   8   chr8_91287329     ZHar    A    C        0      0        2 
   8   chr8_91287329   Sample    A    C        0      0        2 
   8   chr8_91307766     AAsi    A    C        0      0        2 
   8   chr8_91307766     AKia    A    C        0      0        2 
   8   chr8_91307766     AOna    A    C        0      0        2 
   8   chr8_91307766     ASom    A    C        0      0        2 
   8   chr8_91307766     HCab    A    C        0      0        2 
   8   chr8_91307766     HPrz    A    C        0      0        2 
   8   chr8_91307766     ZBoe    A    C        0      0        2 
   8   chr8_91307766     ZGre    A    C      0.5      1        2 
   8   chr8_91307766     ZHar    A    C        0      0        2 
   8   chr8_91307766   Sample    A    C        0      0        2 
   8   chr8_91319586     AAsi    G    T        1      2        2 
   8   chr8_91319586     AKia    G    T        0      0        2 
   8   chr8_91319586     AOna    G    T        0      0        2 
   8   chr8_91319586     ASom    G    T        0      0        2 
   8   chr8_91319586     HCab    G    T        0      0        2 
   8   chr8_91319586     HPrz    G    T        0      0        2 
   8   chr8_91319586     ZBoe    G    T        0      0        2 
   8   chr8_91319586     ZGre    G    T        0      0        2 
   8   chr8_91319586     ZHar    G    T        0      0        2 
   8   chr8_91319586   Sample    G    T        0      0        2 
   8   chr8_91321781     AAsi    A    T        0      0        2 
   8   chr8_91321781     AKia    A    T        0      0        2 
   8   chr8_91321781     AOna    A    T        0      0        2 
   8   chr8_91321781     ASom    A    T        0      0        2 
   8   chr8_91321781     HCab    A    T        0      0        2 
   8   chr8_91321781     HPrz    A    T        0      0        2 
   8   chr8_91321781     ZBoe    A    T        0      0        2 
   8   chr8_91321781     ZGre    A    T        0      0        2 
   8   chr8_91321781     ZHar    A    T      0.5      1        2 
   8   chr8_91321781   Sample    A    T        0      0        2 
   8   chr8_91322766     AAsi    A    T        0      0        2 
   8   chr8_91322766     AKia    A    T        0      0        2 
   8   chr8_91322766     AOna    A    T        0      0        2 
   8   chr8_91322766     ASom    A    T        0      0        2 
   8   chr8_91322766     HCab    A    T        0      0        2 
   8   chr8_91322766     HPrz    A    T        0      0        2 
   8   chr8_91322766     ZBoe    A    T        0      0        2 
   8   chr8_91322766     ZGre    A    T      0.5      1        2 
   8   chr8_91322766     ZHar    A    T        0      0        2 
   8   chr8_91322766   Sample    A    T        0      0        2 
   8   chr8_91326813     AAsi    G    C        0      0        2 
   8   chr8_91326813     AKia    G    C        1      2        2 
   8   chr8_91326813     AOna    G    C      0.5      1        2 
   8   chr8_91326813     ASom    G    C        0      0        2 
   8   chr8_91326813     HCab    G    C        0      0        2 
   8   chr8_91326813     HPrz    G    C        0      0        2 
   8   chr8_91326813     ZBoe    G    C        0      0        2 
   8   chr8_91326813     ZGre    G    C        0      0        2 
   8   chr8_91326813     ZHar    G    C        0      0        2 
   8   chr8_91326813   Sample    G    C        0      0        2 
   8   chr8_91336517     AAsi    A    T        0      0        2 
   8   chr8_91336517     AKia    A    T        0      0        2 
   8   chr8_91336517     AOna    A    T        0      0        2 
   8   chr8_91336517     ASom    A    T        0      0        2 
   8   chr8_91336517     HCab    A    T        0      0        2 
   8   chr8_91336517     HPrz    A    T        0      0        2 
   8   chr8_91336517     ZBoe    A    T        1      2        2 
   8   chr8_91336517     ZGre    A    T        0      0        2 
   8   chr8_91336517     ZHar    A    T        0      0        2 
   8   chr8_91336517   Sample    A    T        0      0        2 
   8   chr8_91339559     AAsi    C    G        0      0        2 
   8   chr8_91339559     AKia    C    G        0      0        2 
   8   chr8_91339559     AOna    C    G        0      0        2 
   8   chr8_91339559     ASom    C    G        0      0        2 
   8   chr8_91339559     HCab    C    G        1      2        2 
   8   chr8_91339559     HPrz    C    G        1      2        2 
   8   chr8_91339559     ZBoe    C    G        0      0        2 
   8   chr8_91339559     ZGre    C    G        0      0        2 
   8   chr8_91339559     ZHar    C    G        0      0        2 
   8   chr8_91339559   Sample    C    G        1      2        2 
   8   chr8_91349098     AAsi    G    C        0      0        2 
   8   chr8_91349098     AKia    G    C        0      0        2 
   8   chr8_91349098     AOna    G    C        0      0        2 
   8   chr8_91349098     ASom    G    C        0      0        2 
   8   chr8_91349098     HCab    G    C        1      2        2 
   8   chr8_91349098     HPrz    G    C        1      2        2 
   8   chr8_91349098     ZBoe    G    C        0      0        2 
   8   chr8_91349098     ZGre    G    C        0      0        2 
   8   chr8_91349098     ZHar    G    C        0      0        2 
   8   chr8_91349098   Sample    G    C        1      2        2 
   8   chr8_91357754     AAsi    C    G        0      0        2 
   8   chr8_91357754     AKia    C    G        0      0        2 
   8   chr8_91357754     AOna    C    G      0.5      1        2 
   8   chr8_91357754     ASom    C    G        0      0        2 
   8   chr8_91357754     HCab    C    G        0      0        2 
   8   chr8_91357754     HPrz    C    G        0      0        2 
   8   chr8_91357754     ZBoe    C    G        0      0        2 
   8   chr8_91357754     ZGre    C    G        0      0        2 
   8   chr8_91357754     ZHar    C    G        0      0        2 
   8   chr8_91357754   Sample    C    G        0      0        2 
   8   chr8_91365703     AAsi    T    A        0      0        2 
   8   chr8_91365703     AKia    T    A        1      2        2 
   8   chr8_91365703     AOna    T    A        1      2        2 
   8   chr8_91365703     ASom    T    A        0      0        2 
   8   chr8_91365703     HCab    T    A        0      0        2 
   8   chr8_91365703     HPrz    T    A        0      0        2 
   8   chr8_91365703     ZBoe    T    A        0      0        2 
   8   chr8_91365703     ZGre    T    A        0      0        2 
   8   chr8_91365703     ZHar    T    A        0      0        2 
   8   chr8_91365703   Sample    T    A        0      0        2 
   8   chr8_91374349     AAsi    T    G        0      0        2 
   8   chr8_91374349     AKia    T    G        0      0        2 
   8   chr8_91374349     AOna    T    G        0      0        2 
   8   chr8_91374349     ASom    T    G        0      0        2 
   8   chr8_91374349     HCab    T    G        0      0        2 
   8   chr8_91374349     HPrz    T    G        0      0        2 
   8   chr8_91374349     ZBoe    T    G        0      0        2 
   8   chr8_91374349     ZGre    T    G        1      2        2 
   8   chr8_91374349     ZHar    T    G        0      0        2 
   8   chr8_91374349   Sample    T    G        0      0        2 
   8   chr8_91377694     AAsi    T    A        0      0        2 
   8   chr8_91377694     AKia    T    A        0      0        2 
   8   chr8_91377694     AOna    T    A        0      0        2 
   8   chr8_91377694     ASom    T    A        0      0        2 
   8   chr8_91377694     HCab    T    A        1      2        2 
   8   chr8_91377694     HPrz    T    A        1      2        2 
   8   chr8_91377694     ZBoe    T    A        0      0        2 
   8   chr8_91377694     ZGre    T    A        0      0        2 
   8   chr8_91377694     ZHar    T    A        0      0        2 
   8   chr8_91377694   Sample    T    A        1      2        2 
   8   chr8_91381829     AAsi    T    G        0      0        2 
   8   chr8_91381829     AKia    T    G        0      0        2 
   8   chr8_91381829     AOna    T    G        0      0        2 
   8   chr8_91381829     ASom    T    G        0      0        2 
   8   chr8_91381829     HCab    T    G        0      0        2 
   8   chr8_91381829     HPrz    T    G        0      0        2 
   8   chr8_91381829     ZBoe    T    G        0      0        2 
   8   chr8_91381829     ZGre    T    G        0      0        2 
   8   chr8_91381829     ZHar    T    G      0.5      1        2 
   8   chr8_91381829   Sample    T    G        0      0        2 
   8   chr8_91415915     AAsi    T    A        0      0        2 
   8   chr8_91415915     AKia    T    A        0      0        2 
   8   chr8_91415915     AOna    T    A        0      0        2 
   8   chr8_91415915     ASom    T    A        0      0        2 
   8   chr8_91415915     HCab    T    A        1      2        2 
   8   chr8_91415915     HPrz    T    A        1      2        2 
   8   chr8_91415915     ZBoe    T    A        0      0        2 
   8   chr8_91415915     ZGre    T    A        0      0        2 
   8   chr8_91415915     ZHar    T    A        0      0        2 
   8   chr8_91415915   Sample    T    A        1      2        2 
   8   chr8_91451228     AAsi    G    T        1      2        2 
   8   chr8_91451228     AKia    G    T        0      0        2 
   8   chr8_91451228     AOna    G    T        0      0        2 
   8   chr8_91451228     ASom    G    T        1      2        2 
   8   chr8_91451228     HCab    G    T        0      0        2 
   8   chr8_91451228     HPrz    G    T        0      0        2 
   8   chr8_91451228     ZBoe    G    T        0      0        2 
   8   chr8_91451228     ZGre    G    T        0      0        2 
   8   chr8_91451228     ZHar    G    T        0      0        2 
   8   chr8_91451228   Sample    G    T        0      0        2 
   8   chr8_91451376     AAsi    C    G        0      0        2 
   8   chr8_91451376     AKia    C    G        1      2        2 
   8   chr8_91451376     AOna    C    G        0      0        2 
   8   chr8_91451376     ASom    C    G        0      0        2 
   8   chr8_91451376     HCab    C    G        0      0        2 
   8   chr8_91451376     HPrz    C    G        0      0        2 
   8   chr8_91451376     ZBoe    C    G        0      0        2 
   8   chr8_91451376     ZGre    C    G        0      0        2 
   8   chr8_91451376     ZHar    C    G        0      0        2 
   8   chr8_91451376   Sample    C    G        0      0        2 
   8   chr8_91465350     AAsi    T    G        0      0        2 
   8   chr8_91465350     AKia    T    G        0      0        2 
   8   chr8_91465350     AOna    T    G        0      0        2 
   8   chr8_91465350     ASom    T    G        0      0        2 
   8   chr8_91465350     HCab    T    G        0      0        2 
   8   chr8_91465350     HPrz    T    G        0      0        2 
   8   chr8_91465350     ZBoe    T    G      0.5      1        2 
   8   chr8_91465350     ZGre    T    G        0      0        2 
   8   chr8_91465350     ZHar    T    G        0      0        2 
   8   chr8_91465350   Sample    T    G        0      0        2 
   8   chr8_91467912     AAsi    T    A        0      0        2 
   8   chr8_91467912     AKia    T    A        0      0        2 
   8   chr8_91467912     AOna    T    A        0      0        2 
   8   chr8_91467912     ASom    T    A        0      0        2 
   8   chr8_91467912     HCab    T    A      0.5      1        2 
   8   chr8_91467912     HPrz    T    A        0      0        2 
   8   chr8_91467912     ZBoe    T    A        0      0        2 
   8   chr8_91467912     ZGre    T    A        0      0        2 
   8   chr8_91467912     ZHar    T    A        0      0        2 
   8   chr8_91467912   Sample    T    A        0      0        2 
   8   chr8_91478195     AAsi    A    C        1      2        2 
   8   chr8_91478195     AKia    A    C        0      0        2 
   8   chr8_91478195     AOna    A    C        0      0        2 
   8   chr8_91478195     ASom    A    C        1      2        2 
   8   chr8_91478195     HCab    A    C        0      0        2 
   8   chr8_91478195     HPrz    A    C        0      0        2 
   8   chr8_91478195     ZBoe    A    C        0      0        2 
   8   chr8_91478195     ZGre    A    C        0      0        2 
   8   chr8_91478195     ZHar    A    C        0      0        2 
   8   chr8_91478195   Sample    A    C        0      0        2 
   8   chr8_91485232     AAsi    A    T        0      0        2 
   8   chr8_91485232     AKia    A    T        1      2        2 
   8   chr8_91485232     AOna    A    T        1      2        2 
   8   chr8_91485232     ASom    A    T        0      0        2 
   8   chr8_91485232     HCab    A    T        0      0        2 
   8   chr8_91485232     HPrz    A    T        0      0        2 
   8   chr8_91485232     ZBoe    A    T        0      0        2 
   8   chr8_91485232     ZGre    A    T        0      0        2 
   8   chr8_91485232     ZHar    A    T        0      0        2 
   8   chr8_91485232   Sample    A    T        0      0        2 
   8   chr8_91505574     AAsi    C    A        0      0        2 
   8   chr8_91505574     AKia    C    A        0      0        2 
   8   chr8_91505574     AOna    C    A        0      0        2 
   8   chr8_91505574     ASom    C    A        0      0        2 
   8   chr8_91505574     HCab    C    A        1      2        2 
   8   chr8_91505574     HPrz    C    A        1      2        2 
   8   chr8_91505574     ZBoe    C    A        0      0        2 
   8   chr8_91505574     ZGre    C    A        0      0        2 
   8   chr8_91505574     ZHar    C    A        0      0        2 
   8   chr8_91505574   Sample    C    A        1      2        2 
   8   chr8_91506702     AAsi    G    C        0      0        2 
   8   chr8_91506702     AKia    G    C        0      0        2 
   8   chr8_91506702     AOna    G    C        0      0        2 
   8   chr8_91506702     ASom    G    C        0      0        2 
   8   chr8_91506702     HCab    G    C        1      2        2 
   8   chr8_91506702     HPrz    G    C        1      2        2 
   8   chr8_91506702     ZBoe    G    C        0      0        2 
   8   chr8_91506702     ZGre    G    C        0      0        2 
   8   chr8_91506702     ZHar    G    C        0      0        2 
   8   chr8_91506702   Sample    G    C        1      2        2 
   8   chr8_91563947     AAsi    G    C      0.5      1        2 
   8   chr8_91563947     AKia    G    C        0      0        2 
   8   chr8_91563947     AOna    G    C        0      0        2 
   8   chr8_91563947     ASom    G    C        0      0        2 
   8   chr8_91563947     HCab    G    C        0      0        2 
   8   chr8_91563947     HPrz    G    C        0      0        2 
   8   chr8_91563947     ZBoe    G    C        0      0        2 
   8   chr8_91563947     ZGre    G    C        0      0        2 
   8   chr8_91563947     ZHar    G    C        0      0        2 
   8   chr8_91563947   Sample    G    C        0      0        2 
   8   chr8_91571261     AAsi    G    T        0      0        2 
   8   chr8_91571261     AKia    G    T        0      0        2 
   8   chr8_91571261     AOna    G    T        0      0        2 
   8   chr8_91571261     ASom    G    T        0      0        2 
   8   chr8_91571261     HCab    G    T        0      0        2 
   8   chr8_91571261     HPrz    G    T      0.5      1        2 
   8   chr8_91571261     ZBoe    G    T        0      0        2 
   8   chr8_91571261     ZGre    G    T        0      0        2 
   8   chr8_91571261     ZHar    G    T        0      0        2 
   8   chr8_91571261   Sample    G    T        0      0        2 
   8   chr8_91586538     AAsi    T    G        0      0        2 
   8   chr8_91586538     AKia    T    G        0      0        2 
   8   chr8_91586538     AOna    T    G        0      0        2 
   8   chr8_91586538     ASom    T    G        0      0        2 
   8   chr8_91586538     HCab    T    G        0      0        2 
   8   chr8_91586538     HPrz    T    G        0      0        2 
   8   chr8_91586538     ZBoe    T    G      0.5      1        2 
   8   chr8_91586538     ZGre    T    G        0      0        2 
   8   chr8_91586538     ZHar    T    G        0      0        2 
   8   chr8_91586538   Sample    T    G        0      0        2 
   8   chr8_91589199     AAsi    C    G        0      0        2 
   8   chr8_91589199     AKia    C    G        0      0        2 
   8   chr8_91589199     AOna    C    G        0      0        2 
   8   chr8_91589199     ASom    C    G        0      0        2 
   8   chr8_91589199     HCab    C    G        1      2        2 
   8   chr8_91589199     HPrz    C    G        1      2        2 
   8   chr8_91589199     ZBoe    C    G        0      0        2 
   8   chr8_91589199     ZGre    C    G        0      0        2 
   8   chr8_91589199     ZHar    C    G        0      0        2 
   8   chr8_91589199   Sample    C    G        1      2        2 
   8   chr8_91589713     AAsi    G    C        0      0        2 
   8   chr8_91589713     AKia    G    C        0      0        2 
   8   chr8_91589713     AOna    G    C        0      0        2 
   8   chr8_91589713     ASom    G    C        0      0        2 
   8   chr8_91589713     HCab    G    C        0      0        2 
   8   chr8_91589713     HPrz    G    C        0      0        2 
   8   chr8_91589713     ZBoe    G    C      0.5      1        2 
   8   chr8_91589713     ZGre    G    C        0      0        2 
   8   chr8_91589713     ZHar    G    C        0      0        2 
   8   chr8_91589713   Sample    G    C        0      0        2 
   8   chr8_91599240     AAsi    A    T        0      0        2 
   8   chr8_91599240     AKia    A    T        0      0        2 
   8   chr8_91599240     AOna    A    T      0.5      1        2 
   8   chr8_91599240     ASom    A    T        0      0        2 
   8   chr8_91599240     HCab    A    T        0      0        2 
   8   chr8_91599240     HPrz    A    T        0      0        2 
   8   chr8_91599240     ZBoe    A    T        0      0        2 
   8   chr8_91599240     ZGre    A    T        0      0        2 
   8   chr8_91599240     ZHar    A    T        0      0        2 
   8   chr8_91599240   Sample    A    T        0      0        2 
   8   chr8_91601782     AAsi    G    C        0      0        2 
   8   chr8_91601782     AKia    G    C        0      0        2 
   8   chr8_91601782     AOna    G    C        0      0        2 
   8   chr8_91601782     ASom    G    C        0      0        2 
   8   chr8_91601782     HCab    G    C        0      0        2 
   8   chr8_91601782     HPrz    G    C        0      0        2 
   8   chr8_91601782     ZBoe    G    C        0      0        2 
   8   chr8_91601782     ZGre    G    C        0      0        2 
   8   chr8_91601782     ZHar    G    C        1      2        2 
   8   chr8_91601782   Sample    G    C        0      0        2 
   8   chr8_91617740     AAsi    A    C        1      2        2 
   8   chr8_91617740     AKia    A    C        0      0        2 
   8   chr8_91617740     AOna    A    C        0      0        2 
   8   chr8_91617740     ASom    A    C        1      2        2 
   8   chr8_91617740     HCab    A    C        0      0        2 
   8   chr8_91617740     HPrz    A    C        0      0        2 
   8   chr8_91617740     ZBoe    A    C        0      0        2 
   8   chr8_91617740     ZGre    A    C        0      0        2 
   8   chr8_91617740     ZHar    A    C        0      0        2 
   8   chr8_91617740   Sample    A    C        0      0        2 
   8   chr8_91634780     AAsi    C    A        0      0        2 
   8   chr8_91634780     AKia    C    A        0      0        2 
   8   chr8_91634780     AOna    C    A        0      0        2 
   8   chr8_91634780     ASom    C    A        0      0        2 
   8   chr8_91634780     HCab    C    A      0.5      1        2 
   8   chr8_91634780     HPrz    C    A      0.5      1        2 
   8   chr8_91634780     ZBoe    C    A        0      0        2 
   8   chr8_91634780     ZGre    C    A        0      0        2 
   8   chr8_91634780     ZHar    C    A        0      0        2 
   8   chr8_91634780   Sample    C    A        1      2        2 
   8   chr8_91638055     AAsi    C    A        0      0        2 
   8   chr8_91638055     AKia    C    A        0      0        2 
   8   chr8_91638055     AOna    C    A        0      0        2 
   8   chr8_91638055     ASom    C    A        0      0        2 
   8   chr8_91638055     HCab    C    A        1      2        2 
   8   chr8_91638055     HPrz    C    A        1      2        2 
   8   chr8_91638055     ZBoe    C    A        0      0        2 
   8   chr8_91638055     ZGre    C    A        0      0        2 
   8   chr8_91638055     ZHar    C    A        0      0        2 
   8   chr8_91638055   Sample    C    A        1      2        2 
   8   chr8_91670698     AAsi    A    C        0      0        2 
   8   chr8_91670698     AKia    A    C        0      0        2 
   8   chr8_91670698     AOna    A    C        0      0        2 
   8   chr8_91670698     ASom    A    C        0      0        2 
   8   chr8_91670698     HCab    A    C        1      2        2 
   8   chr8_91670698     HPrz    A    C        1      2        2 
   8   chr8_91670698     ZBoe    A    C        0      0        2 
   8   chr8_91670698     ZGre    A    C        0      0        2 
   8   chr8_91670698     ZHar    A    C        0      0        2 
   8   chr8_91670698   Sample    A    C        1      2        2 
   8   chr8_91681658     AAsi    C    G        0      0        2 
   8   chr8_91681658     AKia    C    G        0      0        2 
   8   chr8_91681658     AOna    C    G        0      0        2 
   8   chr8_91681658     ASom    C    G        0      0        2 
   8   chr8_91681658     HCab    C    G        0      0        2 
   8   chr8_91681658     HPrz    C    G        0      0        2 
   8   chr8_91681658     ZBoe    C    G      0.5      1        2 
   8   chr8_91681658     ZGre    C    G        0      0        2 
   8   chr8_91681658     ZHar    C    G      0.5      1        2 
   8   chr8_91681658   Sample    C    G        0      0        2 
   8   chr8_91697702     AAsi    C    A        0      0        2 
   8   chr8_91697702     AKia    C    A        0      0        2 
   8   chr8_91697702     AOna    C    A        0      0        2 
   8   chr8_91697702     ASom    C    A        0      0        2 
   8   chr8_91697702     HCab    C    A        0      0        2 
   8   chr8_91697702     HPrz    C    A        0      0        2 
   8   chr8_91697702     ZBoe    C    A        0      0        2 
   8   chr8_91697702     ZGre    C    A        0      0        2 
   8   chr8_91697702     ZHar    C    A        1      2        2 
   8   chr8_91697702   Sample    C    A        0      0        2 
   8   chr8_91707353     AAsi    A    C        0      0        2 
   8   chr8_91707353     AKia    A    C        0      0        2 
   8   chr8_91707353     AOna    A    C        0      0        2 
   8   chr8_91707353     ASom    A    C        0      0        2 
   8   chr8_91707353     HCab    A    C        0      0        2 
   8   chr8_91707353     HPrz    A    C        0      0        2 
   8   chr8_91707353     ZBoe    A    C        0      0        2 
   8   chr8_91707353     ZGre    A    C        1      2        2 
   8   chr8_91707353     ZHar    A    C        0      0        2 
   8   chr8_91707353   Sample    A    C        0      0        2 
   8   chr8_91721367     AAsi    C    G        0      0        2 
   8   chr8_91721367     AKia    C    G        0      0        2 
   8   chr8_91721367     AOna    C    G        0      0        2 
   8   chr8_91721367     ASom    C    G        0      0        2 
   8   chr8_91721367     HCab    C    G        1      2        2 
   8   chr8_91721367     HPrz    C    G        1      2        2 
   8   chr8_91721367     ZBoe    C    G        0      0        2 
   8   chr8_91721367     ZGre    C    G        0      0        2 
   8   chr8_91721367     ZHar    C    G        0      0        2 
   8   chr8_91721367   Sample    C    G        1      2        2 
   8   chr8_91731941     AAsi    C    G        0      0        2 
   8   chr8_91731941     AKia    C    G        0      0        2 
   8   chr8_91731941     AOna    C    G        0      0        2 
   8   chr8_91731941     ASom    C    G        0      0        2 
   8   chr8_91731941     HCab    C    G        1      2        2 
   8   chr8_91731941     HPrz    C    G        1      2        2 
   8   chr8_91731941     ZBoe    C    G        0      0        2 
   8   chr8_91731941     ZGre    C    G        0      0        2 
   8   chr8_91731941     ZHar    C    G        0      0        2 
   8   chr8_91731941   Sample    C    G        1      2        2 
   8   chr8_91739754     AAsi    T    A        0      0        2 
   8   chr8_91739754     AKia    T    A        0      0        2 
   8   chr8_91739754     AOna    T    A        0      0        2 
   8   chr8_91739754     ASom    T    A        0      0        2 
   8   chr8_91739754     HCab    T    A        1      2        2 
   8   chr8_91739754     HPrz    T    A        1      2        2 
   8   chr8_91739754     ZBoe    T    A        0      0        2 
   8   chr8_91739754     ZGre    T    A        0      0        2 
   8   chr8_91739754     ZHar    T    A        0      0        2 
   8   chr8_91739754   Sample    T    A        0      0        2 
   8   chr8_91758108     AAsi    G    T        0      0        2 
   8   chr8_91758108     AKia    G    T        0      0        2 
   8   chr8_91758108     AOna    G    T        0      0        2 
   8   chr8_91758108     ASom    G    T        0      0        2 
   8   chr8_91758108     HCab    G    T        0      0        2 
   8   chr8_91758108     HPrz    G    T        0      0        2 
   8   chr8_91758108     ZBoe    G    T      0.5      1        2 
   8   chr8_91758108     ZGre    G    T        0      0        2 
   8   chr8_91758108     ZHar    G    T        0      0        2 
   8   chr8_91758108   Sample    G    T        0      0        2 
   8   chr8_91766587     AAsi    A    T        0      0        2 
   8   chr8_91766587     AKia    A    T        0      0        2 
   8   chr8_91766587     AOna    A    T        0      0        2 
   8   chr8_91766587     ASom    A    T        0      0        2 
   8   chr8_91766587     HCab    A    T        1      2        2 
   8   chr8_91766587     HPrz    A    T        1      2        2 
   8   chr8_91766587     ZBoe    A    T        0      0        2 
   8   chr8_91766587     ZGre    A    T        0      0        2 
   8   chr8_91766587     ZHar    A    T        0      0        2 
   8   chr8_91766587   Sample    A    T        0      0        2 
   8   chr8_91769043     AAsi    T    G        1      2        2 
   8   chr8_91769043     AKia    T    G        0      0        2 
   8   chr8_91769043     AOna    T    G        0      0        2 
   8   chr8_91769043     ASom    T    G        1      2        2 
   8   chr8_91769043     HCab    T    G        0      0        2 
   8   chr8_91769043     HPrz    T    G        0      0        2 
   8   chr8_91769043     ZBoe    T    G        0      0        2 
   8   chr8_91769043     ZGre    T    G        0      0        2 
   8   chr8_91769043     ZHar    T    G        0      0        2 
   8   chr8_91769043   Sample    T    G        0      0        2 
   8   chr8_91785893     AAsi    G    C        0      0        2 
   8   chr8_91785893     AKia    G    C        1      2        2 
   8   chr8_91785893     AOna    G    C      0.5      1        2 
   8   chr8_91785893     ASom    G    C        0      0        2 
   8   chr8_91785893     HCab    G    C        0      0        2 
   8   chr8_91785893     HPrz    G    C        0      0        2 
   8   chr8_91785893     ZBoe    G    C        1      2        2 
   8   chr8_91785893     ZGre    G    C        1      2        2 
   8   chr8_91785893     ZHar    G    C        1      2        2 
   8   chr8_91785893   Sample    G    C        0      0        2 
   8   chr8_91806576     AAsi    G    T        0      0        2 
   8   chr8_91806576     AKia    G    T        0      0        2 
   8   chr8_91806576     AOna    G    T        1      2        2 
   8   chr8_91806576     ASom    G    T        0      0        2 
   8   chr8_91806576     HCab    G    T        0      0        2 
   8   chr8_91806576     HPrz    G    T        0      0        2 
   8   chr8_91806576     ZBoe    G    T        0      0        2 
   8   chr8_91806576     ZGre    G    T        0      0        2 
   8   chr8_91806576     ZHar    G    T        0      0        2 
   8   chr8_91806576   Sample    G    T        0      0        2 
   8   chr8_91812537     AAsi    G    C        0      0        2 
   8   chr8_91812537     AKia    G    C        0      0        2 
   8   chr8_91812537     AOna    G    C        0      0        2 
   8   chr8_91812537     ASom    G    C        0      0        2 
   8   chr8_91812537     HCab    G    C        1      2        2 
   8   chr8_91812537     HPrz    G    C        1      2        2 
   8   chr8_91812537     ZBoe    G    C        0      0        2 
   8   chr8_91812537     ZGre    G    C        0      0        2 
   8   chr8_91812537     ZHar    G    C        0      0        2 
   8   chr8_91812537   Sample    G    C        1      2        2 
   8   chr8_91823786     AAsi    G    C        0      0        2 
   8   chr8_91823786     AKia    G    C        0      0        2 
   8   chr8_91823786     AOna    G    C        0      0        2 
   8   chr8_91823786     ASom    G    C        0      0        2 
   8   chr8_91823786     HCab    G    C      0.5      1        2 
   8   chr8_91823786     HPrz    G    C        0      0        2 
   8   chr8_91823786     ZBoe    G    C        0      0        2 
   8   chr8_91823786     ZGre    G    C        0      0        2 
   8   chr8_91823786     ZHar    G    C        0      0        2 
   8   chr8_91823786   Sample    G    C        0      0        2 
   8   chr8_91829716     AAsi    A    T        0      0        2 
   8   chr8_91829716     AKia    A    T        0      0        2 
   8   chr8_91829716     AOna    A    T        0      0        2 
   8   chr8_91829716     ASom    A    T        0      0        2 
   8   chr8_91829716     HCab    A    T        0      0        2 
   8   chr8_91829716     HPrz    A    T        0      0        2 
   8   chr8_91829716     ZBoe    A    T        1      2        2 
   8   chr8_91829716     ZGre    A    T        1      2        2 
   8   chr8_91829716     ZHar    A    T        1      2        2 
   8   chr8_91829716   Sample    A    T        0      0        2 
   8   chr8_91874782     AAsi    T    G        0      0        2 
   8   chr8_91874782     AKia    T    G        0      0        2 
   8   chr8_91874782     AOna    T    G        0      0        2 
   8   chr8_91874782     ASom    T    G        0      0        2 
   8   chr8_91874782     HCab    T    G        0      0        2 
   8   chr8_91874782     HPrz    T    G        0      0        2 
   8   chr8_91874782     ZBoe    T    G      0.5      1        2 
   8   chr8_91874782     ZGre    T    G        1      2        2 
   8   chr8_91874782     ZHar    T    G        0      0        2 
   8   chr8_91874782   Sample    T    G        0      0        2 
   8   chr8_91880125     AAsi    A    C        0      0        2 
   8   chr8_91880125     AKia    A    C        0      0        2 
   8   chr8_91880125     AOna    A    C        0      0        2 
   8   chr8_91880125     ASom    A    C        0      0        2 
   8   chr8_91880125     HCab    A    C        0      0        2 
   8   chr8_91880125     HPrz    A    C        0      0        2 
   8   chr8_91880125     ZBoe    A    C        0      0        2 
   8   chr8_91880125     ZGre    A    C        0      0        2 
   8   chr8_91880125     ZHar    A    C      0.5      1        2 
   8   chr8_91880125   Sample    A    C        0      0        2 
   8   chr8_91926257     AAsi    G    C        0      0        2 
   8   chr8_91926257     AKia    G    C        1      2        2 
   8   chr8_91926257     AOna    G    C        1      2        2 
   8   chr8_91926257     ASom    G    C        0      0        2 
   8   chr8_91926257     HCab    G    C        0      0        2 
   8   chr8_91926257     HPrz    G    C        0      0        2 
   8   chr8_91926257     ZBoe    G    C        0      0        2 
   8   chr8_91926257     ZGre    G    C        0      0        2 
   8   chr8_91926257     ZHar    G    C        0      0        2 
   8   chr8_91926257   Sample    G    C        0      0        2 
   8   chr8_91932529     AAsi    A    T        0      0        2 
   8   chr8_91932529     AKia    A    T        0      0        2 
   8   chr8_91932529     AOna    A    T        0      0        2 
   8   chr8_91932529     ASom    A    T        0      0        2 
   8   chr8_91932529     HCab    A    T        0      0        2 
   8   chr8_91932529     HPrz    A    T        0      0        2 
   8   chr8_91932529     ZBoe    A    T      0.5      1        2 
   8   chr8_91932529     ZGre    A    T        0      0        2 
   8   chr8_91932529     ZHar    A    T        0      0        2 
   8   chr8_91932529   Sample    A    T        0      0        2 
   8   chr8_91932891     AAsi    C    A        0      0        2 
   8   chr8_91932891     AKia    C    A        0      0        2 
   8   chr8_91932891     AOna    C    A        0      0        2 
   8   chr8_91932891     ASom    C    A        0      0        2 
   8   chr8_91932891     HCab    C    A        0      0        2 
   8   chr8_91932891     HPrz    C    A        0      0        2 
   8   chr8_91932891     ZBoe    C    A        0      0        2 
   8   chr8_91932891     ZGre    C    A        0      0        2 
   8   chr8_91932891     ZHar    C    A        1      2        2 
   8   chr8_91932891   Sample    C    A        0      0        2 
   8   chr8_91944412     AAsi    C    A        0      0        2 
   8   chr8_91944412     AKia    C    A        0      0        2 
   8   chr8_91944412     AOna    C    A      0.5      1        2 
   8   chr8_91944412     ASom    C    A        0      0        2 
   8   chr8_91944412     HCab    C    A        0      0        2 
   8   chr8_91944412     HPrz    C    A        0      0        2 
   8   chr8_91944412     ZBoe    C    A        0      0        2 
   8   chr8_91944412     ZGre    C    A        0      0        2 
   8   chr8_91944412     ZHar    C    A        0      0        2 
   8   chr8_91944412   Sample    C    A        0      0        2 
   8   chr8_91955615     AAsi    G    C        0      0        2 
   8   chr8_91955615     AKia    G    C        0      0        2 
   8   chr8_91955615     AOna    G    C        0      0        2 
   8   chr8_91955615     ASom    G    C        1      2        2 
   8   chr8_91955615     HCab    G    C        0      0        2 
   8   chr8_91955615     HPrz    G    C        0      0        2 
   8   chr8_91955615     ZBoe    G    C        0      0        2 
   8   chr8_91955615     ZGre    G    C        0      0        2 
   8   chr8_91955615     ZHar    G    C        0      0        2 
   8   chr8_91955615   Sample    G    C        0      0        2 
   8   chr8_91970000     AAsi    A    C        0      0        2 
   8   chr8_91970000     AKia    A    C        0      0        2 
   8   chr8_91970000     AOna    A    C        0      0        2 
   8   chr8_91970000     ASom    A    C        0      0        2 
   8   chr8_91970000     HCab    A    C        0      0        2 
   8   chr8_91970000     HPrz    A    C        0      0        2 
   8   chr8_91970000     ZBoe    A    C        0      0        2 
   8   chr8_91970000     ZGre    A    C        0      0        2 
   8   chr8_91970000     ZHar    A    C      0.5      1        2 
   8   chr8_91970000   Sample    A    C        0      0        2 
   8   chr8_92000019     AAsi    T    G        0      0        2 
   8   chr8_92000019     AKia    T    G        0      0        2 
   8   chr8_92000019     AOna    T    G        0      0        2 
   8   chr8_92000019     ASom    T    G        0      0        2 
   8   chr8_92000019     HCab    T    G        0      0        2 
   8   chr8_92000019     HPrz    T    G        0      0        2 
   8   chr8_92000019     ZBoe    T    G        0      0        2 
   8   chr8_92000019     ZGre    T    G        0      0        2 
   8   chr8_92000019     ZHar    T    G        1      2        2 
   8   chr8_92000019   Sample    T    G        0      0        2 
   8   chr8_92024658     AAsi    G    T        0      0        2 
   8   chr8_92024658     AKia    G    T        0      0        2 
   8   chr8_92024658     AOna    G    T        0      0        2 
   8   chr8_92024658     ASom    G    T        0      0        2 
   8   chr8_92024658     HCab    G    T        0      0        2 
   8   chr8_92024658     HPrz    G    T        0      0        2 
   8   chr8_92024658     ZBoe    G    T        0      0        2 
   8   chr8_92024658     ZGre    G    T        1      2        2 
   8   chr8_92024658     ZHar    G    T        0      0        2 
   8   chr8_92024658   Sample    G    T        0      0        2 
   8   chr8_92032851     AAsi    T    A        0      0        2 
   8   chr8_92032851     AKia    T    A        0      0        2 
   8   chr8_92032851     AOna    T    A        0      0        2 
   8   chr8_92032851     ASom    T    A        0      0        2 
   8   chr8_92032851     HCab    T    A        1      2        2 
   8   chr8_92032851     HPrz    T    A        1      2        2 
   8   chr8_92032851     ZBoe    T    A        0      0        2 
   8   chr8_92032851     ZGre    T    A        0      0        2 
   8   chr8_92032851     ZHar    T    A        0      0        2 
   8   chr8_92032851   Sample    T    A        1      2        2 
   8   chr8_92033935     AAsi    A    C        0      0        2 
   8   chr8_92033935     AKia    A    C        0      0        2 
   8   chr8_92033935     AOna    A    C        0      0        2 
   8   chr8_92033935     ASom    A    C        0      0        2 
   8   chr8_92033935     HCab    A    C        0      0        2 
   8   chr8_92033935     HPrz    A    C        0      0        2 
   8   chr8_92033935     ZBoe    A    C      0.5      1        2 
   8   chr8_92033935     ZGre    A    C        0      0        2 
   8   chr8_92033935     ZHar    A    C        0      0        2 
   8   chr8_92033935   Sample    A    C        0      0        2 
   8   chr8_92045052     AAsi    G    C      0.5      1        2 
   8   chr8_92045052     AKia    G    C        0      0        2 
   8   chr8_92045052     AOna    G    C        0      0        2 
   8   chr8_92045052     ASom    G    C        0      0        2 
   8   chr8_92045052     HCab    G    C        0      0        2 
   8   chr8_92045052     HPrz    G    C        0      0        2 
   8   chr8_92045052     ZBoe    G    C        0      0        2 
   8   chr8_92045052     ZGre    G    C        0      0        2 
   8   chr8_92045052     ZHar    G    C        0      0        2 
   8   chr8_92045052   Sample    G    C        0      0        2 
   8   chr8_92051711     AAsi    G    T        0      0        2 
   8   chr8_92051711     AKia    G    T        0      0        2 
   8   chr8_92051711     AOna    G    T        0      0        2 
   8   chr8_92051711     ASom    G    T        0      0        2 
   8   chr8_92051711     HCab    G    T        0      0        2 
   8   chr8_92051711     HPrz    G    T        0      0        2 
   8   chr8_92051711     ZBoe    G    T        0      0        2 
   8   chr8_92051711     ZGre    G    T        1      2        2 
   8   chr8_92051711     ZHar    G    T        0      0        2 
   8   chr8_92051711   Sample    G    T        0      0        2 
   8   chr8_92085707     AAsi    T    G        0      0        2 
   8   chr8_92085707     AKia    T    G        0      0        2 
   8   chr8_92085707     AOna    T    G        0      0        2 
   8   chr8_92085707     ASom    T    G        0      0        2 
   8   chr8_92085707     HCab    T    G        0      0        2 
   8   chr8_92085707     HPrz    T    G        0      0        2 
   8   chr8_92085707     ZBoe    T    G      0.5      1        2 
   8   chr8_92085707     ZGre    T    G        0      0        2 
   8   chr8_92085707     ZHar    T    G        0      0        2 
   8   chr8_92085707   Sample    T    G        0      0        2 
   8   chr8_92097114     AAsi    C    A        0      0        2 
   8   chr8_92097114     AKia    C    A        0      0        2 
   8   chr8_92097114     AOna    C    A        0      0        2 
   8   chr8_92097114     ASom    C    A        0      0        2 
   8   chr8_92097114     HCab    C    A        0      0        2 
   8   chr8_92097114     HPrz    C    A        0      0        2 
   8   chr8_92097114     ZBoe    C    A      0.5      1        2 
   8   chr8_92097114     ZGre    C    A        1      2        2 
   8   chr8_92097114     ZHar    C    A        0      0        2 
   8   chr8_92097114   Sample    C    A        0      0        2 
   8   chr8_92100668     AAsi    G    T        0      0        2 
   8   chr8_92100668     AKia    G    T        0      0        2 
   8   chr8_92100668     AOna    G    T        0      0        2 
   8   chr8_92100668     ASom    G    T        0      0        2 
   8   chr8_92100668     HCab    G    T        0      0        2 
   8   chr8_92100668     HPrz    G    T        0      0        2 
   8   chr8_92100668     ZBoe    G    T      0.5      1        2 
   8   chr8_92100668     ZGre    G    T        0      0        2 
   8   chr8_92100668     ZHar    G    T        0      0        2 
   8   chr8_92100668   Sample    G    T        0      0        2 
   8   chr8_92102602     AAsi    G    C        0      0        2 
   8   chr8_92102602     AKia    G    C      0.5      1        2 
   8   chr8_92102602     AOna    G    C        0      0        2 
   8   chr8_92102602     ASom    G    C        0      0        2 
   8   chr8_92102602     HCab    G    C        0      0        2 
   8   chr8_92102602     HPrz    G    C        0      0        2 
   8   chr8_92102602     ZBoe    G    C        0      0        2 
   8   chr8_92102602     ZGre    G    C        0      0        2 
   8   chr8_92102602     ZHar    G    C        0      0        2 
   8   chr8_92102602   Sample    G    C        0      0        2 
   8   chr8_92113281     AAsi    G    C        0      0        2 
   8   chr8_92113281     AKia    G    C        0      0        2 
   8   chr8_92113281     AOna    G    C        0      0        2 
   8   chr8_92113281     ASom    G    C        0      0        2 
   8   chr8_92113281     HCab    G    C        0      0        2 
   8   chr8_92113281     HPrz    G    C        0      0        2 
   8   chr8_92113281     ZBoe    G    C        1      2        2 
   8   chr8_92113281     ZGre    G    C        0      0        2 
   8   chr8_92113281     ZHar    G    C        1      2        2 
   8   chr8_92113281   Sample    G    C        0      0        2 
   8   chr8_92131070     AAsi    A    C        0      0        2 
   8   chr8_92131070     AKia    A    C        0      0        2 
   8   chr8_92131070     AOna    A    C        0      0        2 
   8   chr8_92131070     ASom    A    C        0      0        2 
   8   chr8_92131070     HCab    A    C        0      0        2 
   8   chr8_92131070     HPrz    A    C      0.5      1        2 
   8   chr8_92131070     ZBoe    A    C        0      0        2 
   8   chr8_92131070     ZGre    A    C        0      0        2 
   8   chr8_92131070     ZHar    A    C        0      0        2 
   8   chr8_92131070   Sample    A    C        0      0        2 
   8   chr8_92174357     AAsi    G    C        0      0        2 
   8   chr8_92174357     AKia    G    C        0      0        2 
   8   chr8_92174357     AOna    G    C        0      0        2 
   8   chr8_92174357     ASom    G    C        0      0        2 
   8   chr8_92174357     HCab    G    C        0      0        2 
   8   chr8_92174357     HPrz    G    C        0      0        2 
   8   chr8_92174357     ZBoe    G    C        1      2        2 
   8   chr8_92174357     ZGre    G    C        0      0        2 
   8   chr8_92174357     ZHar    G    C        0      0        2 
   8   chr8_92174357   Sample    G    C        0      0        2 
   8   chr8_92177608     AAsi    T    G        0      0        2 
   8   chr8_92177608     AKia    T    G        0      0        2 
   8   chr8_92177608     AOna    T    G        0      0        2 
   8   chr8_92177608     ASom    T    G        0      0        2 
   8   chr8_92177608     HCab    T    G        0      0        2 
   8   chr8_92177608     HPrz    T    G        0      0        2 
   8   chr8_92177608     ZBoe    T    G        0      0        2 
   8   chr8_92177608     ZGre    T    G        0      0        2 
   8   chr8_92177608     ZHar    T    G        1      2        2 
   8   chr8_92177608   Sample    T    G        0      0        2 
   8   chr8_92183639     AAsi    A    T        0      0        2 
   8   chr8_92183639     AKia    A    T        0      0        2 
   8   chr8_92183639     AOna    A    T        0      0        2 
   8   chr8_92183639     ASom    A    T        0      0        2 
   8   chr8_92183639     HCab    A    T        0      0        2 
   8   chr8_92183639     HPrz    A    T      0.5      1        2 
   8   chr8_92183639     ZBoe    A    T        0      0        2 
   8   chr8_92183639     ZGre    A    T        0      0        2 
   8   chr8_92183639     ZHar    A    T        0      0        2 
   8   chr8_92183639   Sample    A    T        0      0        2 
   8   chr8_92188901     AAsi    C    G        0      0        2 
   8   chr8_92188901     AKia    C    G        0      0        2 
   8   chr8_92188901     AOna    C    G        0      0        2 
   8   chr8_92188901     ASom    C    G        0      0        2 
   8   chr8_92188901     HCab    C    G        0      0        2 
   8   chr8_92188901     HPrz    C    G        0      0        2 
   8   chr8_92188901     ZBoe    C    G      0.5      1        2 
   8   chr8_92188901     ZGre    C    G        0      0        2 
   8   chr8_92188901     ZHar    C    G        0      0        2 
   8   chr8_92188901   Sample    C    G        0      0        2 
   8   chr8_92191165     AAsi    G    T        0      0        2 
   8   chr8_92191165     AKia    G    T        0      0        2 
   8   chr8_92191165     AOna    G    T        0      0        2 
   8   chr8_92191165     ASom    G    T        0      0        2 
   8   chr8_92191165     HCab    G    T        0      0        2 
   8   chr8_92191165     HPrz    G    T        0      0        2 
   8   chr8_92191165     ZBoe    G    T      0.5      1        2 
   8   chr8_92191165     ZGre    G    T        0      0        2 
   8   chr8_92191165     ZHar    G    T        0      0        2 
   8   chr8_92191165   Sample    G    T        0      0        2 
   8   chr8_92198705     AAsi    A    C        0      0        2 
   8   chr8_92198705     AKia    A    C        0      0        2 
   8   chr8_92198705     AOna    A    C        0      0        2 
   8   chr8_92198705     ASom    A    C        0      0        2 
   8   chr8_92198705     HCab    A    C        1      2        2 
   8   chr8_92198705     HPrz    A    C        1      2        2 
   8   chr8_92198705     ZBoe    A    C        0      0        2 
   8   chr8_92198705     ZGre    A    C        0      0        2 
   8   chr8_92198705     ZHar    A    C        0      0        2 
   8   chr8_92198705   Sample    A    C        1      2        2 
   8   chr8_92203979     AAsi    C    A        1      2        2 
   8   chr8_92203979     AKia    C    A        0      0        2 
   8   chr8_92203979     AOna    C    A        0      0        2 
   8   chr8_92203979     ASom    C    A        1      2        2 
   8   chr8_92203979     HCab    C    A        0      0        2 
   8   chr8_92203979     HPrz    C    A        0      0        2 
   8   chr8_92203979     ZBoe    C    A        0      0        2 
   8   chr8_92203979     ZGre    C    A        0      0        2 
   8   chr8_92203979     ZHar    C    A        0      0        2 
   8   chr8_92203979   Sample    C    A        0      0        2 
   8   chr8_92213333     AAsi    T    A        0      0        2 
   8   chr8_92213333     AKia    T    A        0      0        2 
   8   chr8_92213333     AOna    T    A        0      0        2 
   8   chr8_92213333     ASom    T    A        0      0        2 
   8   chr8_92213333     HCab    T    A        1      2        2 
   8   chr8_92213333     HPrz    T    A        1      2        2 
   8   chr8_92213333     ZBoe    T    A        0      0        2 
   8   chr8_92213333     ZGre    T    A        0      0        2 
   8   chr8_92213333     ZHar    T    A        0      0        2 
   8   chr8_92213333   Sample    T    A        1      2        2 
   8   chr8_92245394     AAsi    A    C        0      0        2 
   8   chr8_92245394     AKia    A    C        0      0        2 
   8   chr8_92245394     AOna    A    C        0      0        2 
   8   chr8_92245394     ASom    A    C        0      0        2 
   8   chr8_92245394     HCab    A    C        0      0        2 
   8   chr8_92245394     HPrz    A    C        0      0        2 
   8   chr8_92245394     ZBoe    A    C      0.5      1        2 
   8   chr8_92245394     ZGre    A    C        0      0        2 
   8   chr8_92245394     ZHar    A    C        0      0        2 
   8   chr8_92245394   Sample    A    C        0      0        2 
   8   chr8_92253401     AAsi    A    T        0      0        2 
   8   chr8_92253401     AKia    A    T        0      0        2 
   8   chr8_92253401     AOna    A    T        0      0        2 
   8   chr8_92253401     ASom    A    T        0      0        2 
   8   chr8_92253401     HCab    A    T        0      0        2 
   8   chr8_92253401     HPrz    A    T        0      0        2 
   8   chr8_92253401     ZBoe    A    T        0      0        2 
   8   chr8_92253401     ZGre    A    T        0      0        2 
   8   chr8_92253401     ZHar    A    T        1      2        2 
   8   chr8_92253401   Sample    A    T        0      0        2 
   8   chr8_92258934     AAsi    T    G        0      0        2 
   8   chr8_92258934     AKia    T    G        0      0        2 
   8   chr8_92258934     AOna    T    G        0      0        2 
   8   chr8_92258934     ASom    T    G        0      0        2 
   8   chr8_92258934     HCab    T    G        0      0        2 
   8   chr8_92258934     HPrz    T    G        0      0        2 
   8   chr8_92258934     ZBoe    T    G      0.5      1        2 
   8   chr8_92258934     ZGre    T    G        0      0        2 
   8   chr8_92258934     ZHar    T    G        0      0        2 
   8   chr8_92258934   Sample    T    G        0      0        2 
   8   chr8_92260858     AAsi    T    A        0      0        2 
   8   chr8_92260858     AKia    T    A        0      0        2 
   8   chr8_92260858     AOna    T    A        0      0        2 
   8   chr8_92260858     ASom    T    A        0      0        2 
   8   chr8_92260858     HCab    T    A        0      0        2 
   8   chr8_92260858     HPrz    T    A        0      0        2 
   8   chr8_92260858     ZBoe    T    A        1      2        2 
   8   chr8_92260858     ZGre    T    A        0      0        2 
   8   chr8_92260858     ZHar    T    A        0      0        2 
   8   chr8_92260858   Sample    T    A        0      0        2 
   8   chr8_92280762     AAsi    G    C        0      0        2 
   8   chr8_92280762     AKia    G    C        0      0        2 
   8   chr8_92280762     AOna    G    C        0      0        2 
   8   chr8_92280762     ASom    G    C        0      0        2 
   8   chr8_92280762     HCab    G    C      0.5      1        2 
   8   chr8_92280762     HPrz    G    C        0      0        2 
   8   chr8_92280762     ZBoe    G    C        0      0        2 
   8   chr8_92280762     ZGre    G    C        0      0        2 
   8   chr8_92280762     ZHar    G    C        0      0        2 
   8   chr8_92280762   Sample    G    C        0      0        2 
   8   chr8_92288303     AAsi    G    C        0      0        2 
   8   chr8_92288303     AKia    G    C        0      0        2 
   8   chr8_92288303     AOna    G    C        0      0        2 
   8   chr8_92288303     ASom    G    C        0      0        2 
   8   chr8_92288303     HCab    G    C        0      0        2 
   8   chr8_92288303     HPrz    G    C        0      0        2 
   8   chr8_92288303     ZBoe    G    C        1      2        2 
   8   chr8_92288303     ZGre    G    C        0      0        2 
   8   chr8_92288303     ZHar    G    C        0      0        2 
   8   chr8_92288303   Sample    G    C        0      0        2 
   8   chr8_92304195     AAsi    T    G        1      2        2 
   8   chr8_92304195     AKia    T    G        0      0        2 
   8   chr8_92304195     AOna    T    G        0      0        2 
   8   chr8_92304195     ASom    T    G        1      2        2 
   8   chr8_92304195     HCab    T    G        0      0        2 
   8   chr8_92304195     HPrz    T    G        0      0        2 
   8   chr8_92304195     ZBoe    T    G        1      2        2 
   8   chr8_92304195     ZGre    T    G        1      2        2 
   8   chr8_92304195     ZHar    T    G        1      2        2 
   8   chr8_92304195   Sample    T    G        0      0        2 
   8   chr8_92314301     AAsi    G    T        0      0        2 
   8   chr8_92314301     AKia    G    T        1      2        2 
   8   chr8_92314301     AOna    G    T        1      2        2 
   8   chr8_92314301     ASom    G    T        0      0        2 
   8   chr8_92314301     HCab    G    T        0      0        2 
   8   chr8_92314301     HPrz    G    T        0      0        2 
   8   chr8_92314301     ZBoe    G    T        0      0        2 
   8   chr8_92314301     ZGre    G    T        0      0        2 
   8   chr8_92314301     ZHar    G    T        0      0        2 
   8   chr8_92314301   Sample    G    T        0      0        2 
   8   chr8_92325476     AAsi    A    T        0      0        2 
   8   chr8_92325476     AKia    A    T        0      0        2 
   8   chr8_92325476     AOna    A    T        0      0        2 
   8   chr8_92325476     ASom    A    T        1      2        2 
   8   chr8_92325476     HCab    A    T        0      0        2 
   8   chr8_92325476     HPrz    A    T        0      0        2 
   8   chr8_92325476     ZBoe    A    T        0      0        2 
   8   chr8_92325476     ZGre    A    T        0      0        2 
   8   chr8_92325476     ZHar    A    T        0      0        2 
   8   chr8_92325476   Sample    A    T        0      0        2 
   8   chr8_92347894     AAsi    C    A        0      0        2 
   8   chr8_92347894     AKia    C    A        0      0        2 
   8   chr8_92347894     AOna    C    A        0      0        2 
   8   chr8_92347894     ASom    C    A        0      0        2 
   8   chr8_92347894     HCab    C    A        1      2        2 
   8   chr8_92347894     HPrz    C    A        1      2        2 
   8   chr8_92347894     ZBoe    C    A        0      0        2 
   8   chr8_92347894     ZGre    C    A        0      0        2 
   8   chr8_92347894     ZHar    C    A        0      0        2 
   8   chr8_92347894   Sample    C    A        1      2        2 
   8   chr8_92355060     AAsi    A    C        0      0        2 
   8   chr8_92355060     AKia    A    C        0      0        2 
   8   chr8_92355060     AOna    A    C        0      0        2 
   8   chr8_92355060     ASom    A    C        0      0        2 
   8   chr8_92355060     HCab    A    C        0      0        2 
   8   chr8_92355060     HPrz    A    C        0      0        2 
   8   chr8_92355060     ZBoe    A    C        0      0        2 
   8   chr8_92355060     ZGre    A    C        0      0        2 
   8   chr8_92355060     ZHar    A    C      0.5      1        2 
   8   chr8_92355060   Sample    A    C        0      0        2 
   8   chr8_92361393     AAsi    T    G        0      0        2 
   8   chr8_92361393     AKia    T    G        0      0        2 
   8   chr8_92361393     AOna    T    G        0      0        2 
   8   chr8_92361393     ASom    T    G        0      0        2 
   8   chr8_92361393     HCab    T    G        0      0        2 
   8   chr8_92361393     HPrz    T    G        0      0        2 
   8   chr8_92361393     ZBoe    T    G        1      2        2 
   8   chr8_92361393     ZGre    T    G        0      0        2 
   8   chr8_92361393     ZHar    T    G        0      0        2 
   8   chr8_92361393   Sample    T    G        0      0        2 
   8   chr8_92367396     AAsi    G    T        0      0        2 
   8   chr8_92367396     AKia    G    T        0      0        2 
   8   chr8_92367396     AOna    G    T        0      0        2 
   8   chr8_92367396     ASom    G    T        0      0        2 
   8   chr8_92367396     HCab    G    T        0      0        2 
   8   chr8_92367396     HPrz    G    T        0      0        2 
   8   chr8_92367396     ZBoe    G    T      0.5      1        2 
   8   chr8_92367396     ZGre    G    T        0      0        2 
   8   chr8_92367396     ZHar    G    T        0      0        2 
   8   chr8_92367396   Sample    G    T        0      0        2 
   8   chr8_92367906     AAsi    T    G        0      0        2 
   8   chr8_92367906     AKia    T    G        0      0        2 
   8   chr8_92367906     AOna    T    G        0      0        2 
   8   chr8_92367906     ASom    T    G        0      0        2 
   8   chr8_92367906     HCab    T    G        0      0        2 
   8   chr8_92367906     HPrz    T    G        0      0        2 
   8   chr8_92367906     ZBoe    T    G        1      2        2 
   8   chr8_92367906     ZGre    T    G        0      0        2 
   8   chr8_92367906     ZHar    T    G        0      0        2 
   8   chr8_92367906   Sample    T    G        0      0        2 
   8   chr8_92390561     AAsi    A    C        0      0        2 
   8   chr8_92390561     AKia    A    C        0      0        2 
   8   chr8_92390561     AOna    A    C        0      0        2 
   8   chr8_92390561     ASom    A    C        0      0        2 
   8   chr8_92390561     HCab    A    C        0      0        2 
   8   chr8_92390561     HPrz    A    C        0      0        2 
   8   chr8_92390561     ZBoe    A    C        0      0        2 
   8   chr8_92390561     ZGre    A    C        0      0        2 
   8   chr8_92390561     ZHar    A    C      0.5      1        2 
   8   chr8_92390561   Sample    A    C        0      0        2 
   8   chr8_92391799     AAsi    G    T        0      0        2 
   8   chr8_92391799     AKia    G    T        0      0        2 
   8   chr8_92391799     AOna    G    T        0      0        2 
   8   chr8_92391799     ASom    G    T        0      0        2 
   8   chr8_92391799     HCab    G    T        1      2        2 
   8   chr8_92391799     HPrz    G    T        1      2        2 
   8   chr8_92391799     ZBoe    G    T        0      0        2 
   8   chr8_92391799     ZGre    G    T        0      0        2 
   8   chr8_92391799     ZHar    G    T        0      0        2 
   8   chr8_92391799   Sample    G    T        1      2        2 
   8   chr8_92415878     AAsi    C    G        0      0        2 
   8   chr8_92415878     AKia    C    G        0      0        2 
   8   chr8_92415878     AOna    C    G        0      0        2 
   8   chr8_92415878     ASom    C    G        0      0        2 
   8   chr8_92415878     HCab    C    G        0      0        2 
   8   chr8_92415878     HPrz    C    G        0      0        2 
   8   chr8_92415878     ZBoe    C    G        0      0        2 
   8   chr8_92415878     ZGre    C    G        1      2        2 
   8   chr8_92415878     ZHar    C    G        0      0        2 
   8   chr8_92415878   Sample    C    G        0      0        2 
   8   chr8_92425558     AAsi    C    A        0      0        2 
   8   chr8_92425558     AKia    C    A        0      0        2 
   8   chr8_92425558     AOna    C    A        0      0        2 
   8   chr8_92425558     ASom    C    A        0      0        2 
   8   chr8_92425558     HCab    C    A      0.5      1        2 
   8   chr8_92425558     HPrz    C    A      0.5      1        2 
   8   chr8_92425558     ZBoe    C    A        0      0        2 
   8   chr8_92425558     ZGre    C    A        0      0        2 
   8   chr8_92425558     ZHar    C    A        0      0        2 
   8   chr8_92425558   Sample    C    A        1      2        2 
   8   chr8_92430792     AAsi    C    A        0      0        2 
   8   chr8_92430792     AKia    C    A        0      0        2 
   8   chr8_92430792     AOna    C    A        0      0        2 
   8   chr8_92430792     ASom    C    A        0      0        2 
   8   chr8_92430792     HCab    C    A        1      2        2 
   8   chr8_92430792     HPrz    C    A        1      2        2 
   8   chr8_92430792     ZBoe    C    A        0      0        2 
   8   chr8_92430792     ZGre    C    A        0      0        2 
   8   chr8_92430792     ZHar    C    A        0      0        2 
   8   chr8_92430792   Sample    C    A        1      2        2 
   8   chr8_92434333     AAsi    C    G        0      0        2 
   8   chr8_92434333     AKia    C    G        0      0        2 
   8   chr8_92434333     AOna    C    G        0      0        2 
   8   chr8_92434333     ASom    C    G        0      0        2 
   8   chr8_92434333     HCab    C    G        0      0        2 
   8   chr8_92434333     HPrz    C    G        0      0        2 
   8   chr8_92434333     ZBoe    C    G        0      0        2 
   8   chr8_92434333     ZGre    C    G        0      0        2 
   8   chr8_92434333     ZHar    C    G      0.5      1        2 
   8   chr8_92434333   Sample    C    G        0      0        2 
   8   chr8_92435929     AAsi    A    T        0      0        2 
   8   chr8_92435929     AKia    A    T      0.5      1        2 
   8   chr8_92435929     AOna    A    T        0      0        2 
   8   chr8_92435929     ASom    A    T        0      0        2 
   8   chr8_92435929     HCab    A    T        0      0        2 
   8   chr8_92435929     HPrz    A    T        0      0        2 
   8   chr8_92435929     ZBoe    A    T        0      0        2 
   8   chr8_92435929     ZGre    A    T        0      0        2 
   8   chr8_92435929     ZHar    A    T        0      0        2 
   8   chr8_92435929   Sample    A    T        0      0        2 
   8   chr8_92435939     AAsi    C    G        0      0        2 
   8   chr8_92435939     AKia    C    G        0      0        2 
   8   chr8_92435939     AOna    C    G        0      0        2 
   8   chr8_92435939     ASom    C    G        0      0        2 
   8   chr8_92435939     HCab    C    G        0      0        2 
   8   chr8_92435939     HPrz    C    G        0      0        2 
   8   chr8_92435939     ZBoe    C    G        0      0        2 
   8   chr8_92435939     ZGre    C    G        0      0        2 
   8   chr8_92435939     ZHar    C    G        1      2        2 
   8   chr8_92435939   Sample    C    G        0      0        2 
   8   chr8_92452064     AAsi    C    G        0      0        2 
   8   chr8_92452064     AKia    C    G        0      0        2 
   8   chr8_92452064     AOna    C    G        0      0        2 
   8   chr8_92452064     ASom    C    G        0      0        2 
   8   chr8_92452064     HCab    C    G      0.5      1        2 
   8   chr8_92452064     HPrz    C    G        0      0        2 
   8   chr8_92452064     ZBoe    C    G        0      0        2 
   8   chr8_92452064     ZGre    C    G        0      0        2 
   8   chr8_92452064     ZHar    C    G        0      0        2 
   8   chr8_92452064   Sample    C    G        0      0        2 
   8   chr8_92462280     AAsi    C    G        0      0        2 
   8   chr8_92462280     AKia    C    G        0      0        2 
   8   chr8_92462280     AOna    C    G        0      0        2 
   8   chr8_92462280     ASom    C    G        0      0        2 
   8   chr8_92462280     HCab    C    G        1      2        2 
   8   chr8_92462280     HPrz    C    G        1      2        2 
   8   chr8_92462280     ZBoe    C    G        0      0        2 
   8   chr8_92462280     ZGre    C    G        0      0        2 
   8   chr8_92462280     ZHar    C    G        0      0        2 
   8   chr8_92462280   Sample    C    G        1      2        2 
   8   chr8_92463204     AAsi    G    C        0      0        2 
   8   chr8_92463204     AKia    G    C      0.5      1        2 
   8   chr8_92463204     AOna    G    C        0      0        2 
   8   chr8_92463204     ASom    G    C        0      0        2 
   8   chr8_92463204     HCab    G    C        0      0        2 
   8   chr8_92463204     HPrz    G    C        0      0        2 
   8   chr8_92463204     ZBoe    G    C        0      0        2 
   8   chr8_92463204     ZGre    G    C        0      0        2 
   8   chr8_92463204     ZHar    G    C        0      0        2 
   8   chr8_92463204   Sample    G    C        0      0        2 
   8   chr8_92477198     AAsi    T    A        0      0        2 
   8   chr8_92477198     AKia    T    A        0      0        2 
   8   chr8_92477198     AOna    T    A        0      0        2 
   8   chr8_92477198     ASom    T    A        0      0        2 
   8   chr8_92477198     HCab    T    A        0      0        2 
   8   chr8_92477198     HPrz    T    A        0      0        2 
   8   chr8_92477198     ZBoe    T    A        0      0        2 
   8   chr8_92477198     ZGre    T    A      0.5      1        2 
   8   chr8_92477198     ZHar    T    A        0      0        2 
   8   chr8_92477198   Sample    T    A        0      0        2 
   8   chr8_92478622     AAsi    G    C        0      0        2 
   8   chr8_92478622     AKia    G    C        0      0        2 
   8   chr8_92478622     AOna    G    C        0      0        2 
   8   chr8_92478622     ASom    G    C        0      0        2 
   8   chr8_92478622     HCab    G    C        0      0        2 
   8   chr8_92478622     HPrz    G    C        0      0        2 
   8   chr8_92478622     ZBoe    G    C        0      0        2 
   8   chr8_92478622     ZGre    G    C        1      2        2 
   8   chr8_92478622     ZHar    G    C        0      0        2 
   8   chr8_92478622   Sample    G    C        0      0        2 
   8   chr8_92489431     AAsi    A    C        0      0        2 
   8   chr8_92489431     AKia    A    C        0      0        2 
   8   chr8_92489431     AOna    A    C        0      0        2 
   8   chr8_92489431     ASom    A    C        0      0        2 
   8   chr8_92489431     HCab    A    C        0      0        2 
   8   chr8_92489431     HPrz    A    C        0      0        2 
   8   chr8_92489431     ZBoe    A    C        0      0        2 
   8   chr8_92489431     ZGre    A    C        0      0        2 
   8   chr8_92489431     ZHar    A    C        1      2        2 
   8   chr8_92489431   Sample    A    C        0      0        2 
   8   chr8_92489793     AAsi    C    A        0      0        2 
   8   chr8_92489793     AKia    C    A      0.5      1        2 
   8   chr8_92489793     AOna    C    A      0.5      1        2 
   8   chr8_92489793     ASom    C    A        0      0        2 
   8   chr8_92489793     HCab    C    A        1      2        2 
   8   chr8_92489793     HPrz    C    A        1      2        2 
   8   chr8_92489793     ZBoe    C    A        0      0        2 
   8   chr8_92489793     ZGre    C    A        0      0        2 
   8   chr8_92489793     ZHar    C    A        0      0        2 
   8   chr8_92489793   Sample    C    A        1      2        2 
   8   chr8_92507104     AAsi    C    G        0      0        2 
   8   chr8_92507104     AKia    C    G      0.5      1        2 
   8   chr8_92507104     AOna    C    G        0      0        2 
   8   chr8_92507104     ASom    C    G        0      0        2 
   8   chr8_92507104     HCab    C    G        0      0        2 
   8   chr8_92507104     HPrz    C    G        0      0        2 
   8   chr8_92507104     ZBoe    C    G        0      0        2 
   8   chr8_92507104     ZGre    C    G        0      0        2 
   8   chr8_92507104     ZHar    C    G        0      0        2 
   8   chr8_92507104   Sample    C    G        0      0        2 
   8   chr8_92513820     AAsi    C    A        1      2        2 
   8   chr8_92513820     AKia    C    A        0      0        2 
   8   chr8_92513820     AOna    C    A        0      0        2 
   8   chr8_92513820     ASom    C    A        1      2        2 
   8   chr8_92513820     HCab    C    A        0      0        2 
   8   chr8_92513820     HPrz    C    A        0      0        2 
   8   chr8_92513820     ZBoe    C    A        0      0        2 
   8   chr8_92513820     ZGre    C    A        0      0        2 
   8   chr8_92513820     ZHar    C    A        0      0        2 
   8   chr8_92513820   Sample    C    A        0      0        2 
   8   chr8_92523882     AAsi    C    A        0      0        2 
   8   chr8_92523882     AKia    C    A        0      0        2 
   8   chr8_92523882     AOna    C    A        0      0        2 
   8   chr8_92523882     ASom    C    A        0      0        2 
   8   chr8_92523882     HCab    C    A        1      2        2 
   8   chr8_92523882     HPrz    C    A        1      2        2 
   8   chr8_92523882     ZBoe    C    A        0      0        2 
   8   chr8_92523882     ZGre    C    A        0      0        2 
   8   chr8_92523882     ZHar    C    A        0      0        2 
   8   chr8_92523882   Sample    C    A        1      2        2 
   8   chr8_92525347     AAsi    C    G        0      0        2 
   8   chr8_92525347     AKia    C    G        0      0        2 
   8   chr8_92525347     AOna    C    G        0      0        2 
   8   chr8_92525347     ASom    C    G        0      0        2 
   8   chr8_92525347     HCab    C    G        1      2        2 
   8   chr8_92525347     HPrz    C    G        1      2        2 
   8   chr8_92525347     ZBoe    C    G        0      0        2 
   8   chr8_92525347     ZGre    C    G        0      0        2 
   8   chr8_92525347     ZHar    C    G        0      0        2 
   8   chr8_92525347   Sample    C    G        1      2        2 
   8   chr8_92535577     AAsi    T    G        0      0        2 
   8   chr8_92535577     AKia    T    G        0      0        2 
   8   chr8_92535577     AOna    T    G        0      0        2 
   8   chr8_92535577     ASom    T    G        0      0        2 
   8   chr8_92535577     HCab    T    G      0.5      1        2 
   8   chr8_92535577     HPrz    T    G      0.5      1        2 
   8   chr8_92535577     ZBoe    T    G        0      0        2 
   8   chr8_92535577     ZGre    T    G        0      0        2 
   8   chr8_92535577     ZHar    T    G        0      0        2 
   8   chr8_92535577   Sample    T    G        1      2        2 
   8   chr8_92547933     AAsi    A    C        0      0        2 
   8   chr8_92547933     AKia    A    C        0      0        2 
   8   chr8_92547933     AOna    A    C        1      2        2 
   8   chr8_92547933     ASom    A    C        0      0        2 
   8   chr8_92547933     HCab    A    C        0      0        2 
   8   chr8_92547933     HPrz    A    C        0      0        2 
   8   chr8_92547933     ZBoe    A    C        0      0        2 
   8   chr8_92547933     ZGre    A    C        0      0        2 
   8   chr8_92547933     ZHar    A    C        0      0        2 
   8   chr8_92547933   Sample    A    C        0      0        2 
   8   chr8_92576544     AAsi    T    G        0      0        2 
   8   chr8_92576544     AKia    T    G        0      0        2 
   8   chr8_92576544     AOna    T    G        0      0        2 
   8   chr8_92576544     ASom    T    G        0      0        2 
   8   chr8_92576544     HCab    T    G        0      0        2 
   8   chr8_92576544     HPrz    T    G        0      0        2 
   8   chr8_92576544     ZBoe    T    G        0      0        2 
   8   chr8_92576544     ZGre    T    G        1      2        2 
   8   chr8_92576544     ZHar    T    G        0      0        2 
   8   chr8_92576544   Sample    T    G        0      0        2 
   8   chr8_92590862     AAsi    T    A        0      0        2 
   8   chr8_92590862     AKia    T    A        1      2        2 
   8   chr8_92590862     AOna    T    A        0      0        2 
   8   chr8_92590862     ASom    T    A        0      0        2 
   8   chr8_92590862     HCab    T    A        0      0        2 
   8   chr8_92590862     HPrz    T    A        0      0        2 
   8   chr8_92590862     ZBoe    T    A        0      0        2 
   8   chr8_92590862     ZGre    T    A        0      0        2 
   8   chr8_92590862     ZHar    T    A        0      0        2 
   8   chr8_92590862   Sample    T    A        0      0        2 
   8   chr8_92591809     AAsi    A    C        0      0        2 
   8   chr8_92591809     AKia    A    C        0      0        2 
   8   chr8_92591809     AOna    A    C        0      0        2 
   8   chr8_92591809     ASom    A    C        0      0        2 
   8   chr8_92591809     HCab    A    C        1      2        2 
   8   chr8_92591809     HPrz    A    C        1      2        2 
   8   chr8_92591809     ZBoe    A    C        0      0        2 
   8   chr8_92591809     ZGre    A    C        0      0        2 
   8   chr8_92591809     ZHar    A    C        0      0        2 
   8   chr8_92591809   Sample    A    C        1      2        2 
   8   chr8_92593115     AAsi    C    A        0      0        2 
   8   chr8_92593115     AKia    C    A        0      0        2 
   8   chr8_92593115     AOna    C    A        0      0        2 
   8   chr8_92593115     ASom    C    A        0      0        2 
   8   chr8_92593115     HCab    C    A        0      0        2 
   8   chr8_92593115     HPrz    C    A        0      0        2 
   8   chr8_92593115     ZBoe    C    A      0.5      1        2 
   8   chr8_92593115     ZGre    C    A        0      0        2 
   8   chr8_92593115     ZHar    C    A        0      0        2 
   8   chr8_92593115   Sample    C    A        0      0        2 
   8   chr8_92595776     AAsi    G    C        0      0        2 
   8   chr8_92595776     AKia    G    C        0      0        2 
   8   chr8_92595776     AOna    G    C        0      0        2 
   8   chr8_92595776     ASom    G    C        0      0        2 
   8   chr8_92595776     HCab    G    C        1      2        2 
   8   chr8_92595776     HPrz    G    C        1      2        2 
   8   chr8_92595776     ZBoe    G    C        0      0        2 
   8   chr8_92595776     ZGre    G    C        0      0        2 
   8   chr8_92595776     ZHar    G    C        0      0        2 
   8   chr8_92595776   Sample    G    C        1      2        2 
   8   chr8_92606106     AAsi    C    A        0      0        2 
   8   chr8_92606106     AKia    C    A        0      0        2 
   8   chr8_92606106     AOna    C    A        0      0        2 
   8   chr8_92606106     ASom    C    A        0      0        2 
   8   chr8_92606106     HCab    C    A        1      2        2 
   8   chr8_92606106     HPrz    C    A        1      2        2 
   8   chr8_92606106     ZBoe    C    A        0      0        2 
   8   chr8_92606106     ZGre    C    A        0      0        2 
   8   chr8_92606106     ZHar    C    A        0      0        2 
   8   chr8_92606106   Sample    C    A        1      2        2 
   8   chr8_92608614     AAsi    C    G        0      0        2 
   8   chr8_92608614     AKia    C    G        0      0        2 
   8   chr8_92608614     AOna    C    G        0      0        2 
   8   chr8_92608614     ASom    C    G        0      0        2 
   8   chr8_92608614     HCab    C    G        0      0        2 
   8   chr8_92608614     HPrz    C    G        0      0        2 
   8   chr8_92608614     ZBoe    C    G      0.5      1        2 
   8   chr8_92608614     ZGre    C    G        0      0        2 
   8   chr8_92608614     ZHar    C    G        0      0        2 
   8   chr8_92608614   Sample    C    G        0      0        2 
   8   chr8_92619227     AAsi    A    C        0      0        2 
   8   chr8_92619227     AKia    A    C        0      0        2 
   8   chr8_92619227     AOna    A    C        0      0        2 
   8   chr8_92619227     ASom    A    C        0      0        2 
   8   chr8_92619227     HCab    A    C        0      0        2 
   8   chr8_92619227     HPrz    A    C        0      0        2 
   8   chr8_92619227     ZBoe    A    C        0      0        2 
   8   chr8_92619227     ZGre    A    C        0      0        2 
   8   chr8_92619227     ZHar    A    C      0.5      1        2 
   8   chr8_92619227   Sample    A    C        0      0        2 
   8   chr8_92621120     AAsi    C    G        0      0        2 
   8   chr8_92621120     AKia    C    G        0      0        2 
   8   chr8_92621120     AOna    C    G      0.5      1        2 
   8   chr8_92621120     ASom    C    G        0      0        2 
   8   chr8_92621120     HCab    C    G        0      0        2 
   8   chr8_92621120     HPrz    C    G        0      0        2 
   8   chr8_92621120     ZBoe    C    G        0      0        2 
   8   chr8_92621120     ZGre    C    G        0      0        2 
   8   chr8_92621120     ZHar    C    G        0      0        2 
   8   chr8_92621120   Sample    C    G        0      0        2 
   8   chr8_92625096     AAsi    G    T        0      0        2 
   8   chr8_92625096     AKia    G    T        0      0        2 
   8   chr8_92625096     AOna    G    T        0      0        2 
   8   chr8_92625096     ASom    G    T        0      0        2 
   8   chr8_92625096     HCab    G    T        1      2        2 
   8   chr8_92625096     HPrz    G    T        1      2        2 
   8   chr8_92625096     ZBoe    G    T        0      0        2 
   8   chr8_92625096     ZGre    G    T        0      0        2 
   8   chr8_92625096     ZHar    G    T        0      0        2 
   8   chr8_92625096   Sample    G    T        1      2        2 
   8   chr8_92633121     AAsi    A    C        1      2        2 
   8   chr8_92633121     AKia    A    C        0      0        2 
   8   chr8_92633121     AOna    A    C        0      0        2 
   8   chr8_92633121     ASom    A    C        1      2        2 
   8   chr8_92633121     HCab    A    C        0      0        2 
   8   chr8_92633121     HPrz    A    C        0      0        2 
   8   chr8_92633121     ZBoe    A    C        0      0        2 
   8   chr8_92633121     ZGre    A    C        0      0        2 
   8   chr8_92633121     ZHar    A    C        0      0        2 
   8   chr8_92633121   Sample    A    C        0      0        2 
   8   chr8_92645069     AAsi    A    C        0      0        2 
   8   chr8_92645069     AKia    A    C        0      0        2 
   8   chr8_92645069     AOna    A    C        0      0        2 
   8   chr8_92645069     ASom    A    C        0      0        2 
   8   chr8_92645069     HCab    A    C        0      0        2 
   8   chr8_92645069     HPrz    A    C        0      0        2 
   8   chr8_92645069     ZBoe    A    C        0      0        2 
   8   chr8_92645069     ZGre    A    C        0      0        2 
   8   chr8_92645069     ZHar    A    C        1      2        2 
   8   chr8_92645069   Sample    A    C        0      0        2 
   8   chr8_92648760     AAsi    C    G        0      0        2 
   8   chr8_92648760     AKia    C    G        0      0        2 
   8   chr8_92648760     AOna    C    G        0      0        2 
   8   chr8_92648760     ASom    C    G        0      0        2 
   8   chr8_92648760     HCab    C    G        0      0        2 
   8   chr8_92648760     HPrz    C    G        0      0        2 
   8   chr8_92648760     ZBoe    C    G      0.5      1        2 
   8   chr8_92648760     ZGre    C    G        0      0        2 
   8   chr8_92648760     ZHar    C    G        0      0        2 
   8   chr8_92648760   Sample    C    G        0      0        2 
   8   chr8_92649646     AAsi    T    G        0      0        2 
   8   chr8_92649646     AKia    T    G        0      0        2 
   8   chr8_92649646     AOna    T    G        0      0        2 
   8   chr8_92649646     ASom    T    G        1      2        2 
   8   chr8_92649646     HCab    T    G        0      0        2 
   8   chr8_92649646     HPrz    T    G        0      0        2 
   8   chr8_92649646     ZBoe    T    G        0      0        2 
   8   chr8_92649646     ZGre    T    G        0      0        2 
   8   chr8_92649646     ZHar    T    G        0      0        2 
   8   chr8_92649646   Sample    T    G        0      0        2 
   8   chr8_92658589     AAsi    T    G        0      0        2 
   8   chr8_92658589     AKia    T    G        0      0        2 
   8   chr8_92658589     AOna    T    G        0      0        2 
   8   chr8_92658589     ASom    T    G        0      0        2 
   8   chr8_92658589     HCab    T    G        0      0        2 
   8   chr8_92658589     HPrz    T    G        0      0        2 
   8   chr8_92658589     ZBoe    T    G        0      0        2 
   8   chr8_92658589     ZGre    T    G        0      0        2 
   8   chr8_92658589     ZHar    T    G        1      2        2 
   8   chr8_92658589   Sample    T    G        0      0        2 
   8   chr8_92663543     AAsi    G    T        0      0        2 
   8   chr8_92663543     AKia    G    T        0      0        2 
   8   chr8_92663543     AOna    G    T        0      0        2 
   8   chr8_92663543     ASom    G    T        0      0        2 
   8   chr8_92663543     HCab    G    T        1      2        2 
   8   chr8_92663543     HPrz    G    T        1      2        2 
   8   chr8_92663543     ZBoe    G    T        0      0        2 
   8   chr8_92663543     ZGre    G    T        0      0        2 
   8   chr8_92663543     ZHar    G    T        0      0        2 
   8   chr8_92663543   Sample    G    T        1      2        2 
   8   chr8_92667622     AAsi    C    A        0      0        2 
   8   chr8_92667622     AKia    C    A        0      0        2 
   8   chr8_92667622     AOna    C    A        0      0        2 
   8   chr8_92667622     ASom    C    A        0      0        2 
   8   chr8_92667622     HCab    C    A        0      0        2 
   8   chr8_92667622     HPrz    C    A        0      0        2 
   8   chr8_92667622     ZBoe    C    A        0      0        2 
   8   chr8_92667622     ZGre    C    A        0      0        2 
   8   chr8_92667622     ZHar    C    A        1      2        2 
   8   chr8_92667622   Sample    C    A        0      0        2 
   8   chr8_92675384     AAsi    G    T        0      0        2 
   8   chr8_92675384     AKia    G    T        0      0        2 
   8   chr8_92675384     AOna    G    T        0      0        2 
   8   chr8_92675384     ASom    G    T        0      0        2 
   8   chr8_92675384     HCab    G    T        0      0        2 
   8   chr8_92675384     HPrz    G    T        0      0        2 
   8   chr8_92675384     ZBoe    G    T        1      2        2 
   8   chr8_92675384     ZGre    G    T        0      0        2 
   8   chr8_92675384     ZHar    G    T        0      0        2 
   8   chr8_92675384   Sample    G    T        0      0        2 
   8   chr8_92703564     AAsi    G    C        0      0        2 
   8   chr8_92703564     AKia    G    C        0      0        2 
   8   chr8_92703564     AOna    G    C      0.5      1        2 
   8   chr8_92703564     ASom    G    C        0      0        2 
   8   chr8_92703564     HCab    G    C        0      0        2 
   8   chr8_92703564     HPrz    G    C        0      0        2 
   8   chr8_92703564     ZBoe    G    C        0      0        2 
   8   chr8_92703564     ZGre    G    C        0      0        2 
   8   chr8_92703564     ZHar    G    C        0      0        2 
   8   chr8_92703564   Sample    G    C        0      0        2 
   8   chr8_92708476     AAsi    C    G        0      0        2 
   8   chr8_92708476     AKia    C    G        0      0        2 
   8   chr8_92708476     AOna    C    G        0      0        2 
   8   chr8_92708476     ASom    C    G        0      0        2 
   8   chr8_92708476     HCab    C    G        1      2        2 
   8   chr8_92708476     HPrz    C    G        1      2        2 
   8   chr8_92708476     ZBoe    C    G        0      0        2 
   8   chr8_92708476     ZGre    C    G        0      0        2 
   8   chr8_92708476     ZHar    C    G        0      0        2 
   8   chr8_92708476   Sample    C    G        1      2        2 
   8   chr8_92729217     AAsi    T    G        0      0        2 
   8   chr8_92729217     AKia    T    G        0      0        2 
   8   chr8_92729217     AOna    T    G        0      0        2 
   8   chr8_92729217     ASom    T    G        0      0        2 
   8   chr8_92729217     HCab    T    G        0      0        2 
   8   chr8_92729217     HPrz    T    G        0      0        2 
   8   chr8_92729217     ZBoe    T    G        0      0        2 
   8   chr8_92729217     ZGre    T    G        0      0        2 
   8   chr8_92729217     ZHar    T    G        1      2        2 
   8   chr8_92729217   Sample    T    G        0      0        2 
   8   chr8_92731918     AAsi    G    T        0      0        2 
   8   chr8_92731918     AKia    G    T        0      0        2 
   8   chr8_92731918     AOna    G    T      0.5      1        2 
   8   chr8_92731918     ASom    G    T        0      0        2 
   8   chr8_92731918     HCab    G    T        0      0        2 
   8   chr8_92731918     HPrz    G    T        0      0        2 
   8   chr8_92731918     ZBoe    G    T        0      0        2 
   8   chr8_92731918     ZGre    G    T        0      0        2 
   8   chr8_92731918     ZHar    G    T        0      0        2 
   8   chr8_92731918   Sample    G    T        0      0        2 
   8   chr8_92748056     AAsi    G    T        0      0        2 
   8   chr8_92748056     AKia    G    T        0      0        2 
   8   chr8_92748056     AOna    G    T      0.5      1        2 
   8   chr8_92748056     ASom    G    T        0      0        2 
   8   chr8_92748056     HCab    G    T        0      0        2 
   8   chr8_92748056     HPrz    G    T        0      0        2 
   8   chr8_92748056     ZBoe    G    T        0      0        2 
   8   chr8_92748056     ZGre    G    T        0      0        2 
   8   chr8_92748056     ZHar    G    T        0      0        2 
   8   chr8_92748056   Sample    G    T        0      0        2 
   8   chr8_92750843     AAsi    C    G        0      0        2 
   8   chr8_92750843     AKia    C    G        0      0        2 
   8   chr8_92750843     AOna    C    G        0      0        2 
   8   chr8_92750843     ASom    C    G        0      0        2 
   8   chr8_92750843     HCab    C    G        0      0        2 
   8   chr8_92750843     HPrz    C    G        0      0        2 
   8   chr8_92750843     ZBoe    C    G        0      0        2 
   8   chr8_92750843     ZGre    C    G      0.5      1        2 
   8   chr8_92750843     ZHar    C    G        0      0        2 
   8   chr8_92750843   Sample    C    G        0      0        2 
   8   chr8_92751503     AAsi    C    A        0      0        2 
   8   chr8_92751503     AKia    C    A        0      0        2 
   8   chr8_92751503     AOna    C    A        0      0        2 
   8   chr8_92751503     ASom    C    A        0      0        2 
   8   chr8_92751503     HCab    C    A        1      2        2 
   8   chr8_92751503     HPrz    C    A      0.5      1        2 
   8   chr8_92751503     ZBoe    C    A        0      0        2 
   8   chr8_92751503     ZGre    C    A        0      0        2 
   8   chr8_92751503     ZHar    C    A        0      0        2 
   8   chr8_92751503   Sample    C    A        1      2        2 
   8   chr8_92766869     AAsi    T    G        0      0        2 
   8   chr8_92766869     AKia    T    G        0      0        2 
   8   chr8_92766869     AOna    T    G      0.5      1        2 
   8   chr8_92766869     ASom    T    G        0      0        2 
   8   chr8_92766869     HCab    T    G        0      0        2 
   8   chr8_92766869     HPrz    T    G        0      0        2 
   8   chr8_92766869     ZBoe    T    G        0      0        2 
   8   chr8_92766869     ZGre    T    G        0      0        2 
   8   chr8_92766869     ZHar    T    G        0      0        2 
   8   chr8_92766869   Sample    T    G        0      0        2 
   8   chr8_92767120     AAsi    A    C        1      2        2 
   8   chr8_92767120     AKia    A    C        0      0        2 
   8   chr8_92767120     AOna    A    C        0      0        2 
   8   chr8_92767120     ASom    A    C        0      0        2 
   8   chr8_92767120     HCab    A    C        0      0        2 
   8   chr8_92767120     HPrz    A    C        0      0        2 
   8   chr8_92767120     ZBoe    A    C        0      0        2 
   8   chr8_92767120     ZGre    A    C        0      0        2 
   8   chr8_92767120     ZHar    A    C        0      0        2 
   8   chr8_92767120   Sample    A    C        0      0        2 
   8   chr8_92771559     AAsi    C    G        0      0        2 
   8   chr8_92771559     AKia    C    G        1      2        2 
   8   chr8_92771559     AOna    C    G      0.5      1        2 
   8   chr8_92771559     ASom    C    G        0      0        2 
   8   chr8_92771559     HCab    C    G        0      0        2 
   8   chr8_92771559     HPrz    C    G        0      0        2 
   8   chr8_92771559     ZBoe    C    G        0      0        2 
   8   chr8_92771559     ZGre    C    G        0      0        2 
   8   chr8_92771559     ZHar    C    G        0      0        2 
   8   chr8_92771559   Sample    C    G        0      0        2 
   8   chr8_92772163     AAsi    A    C        0      0        2 
   8   chr8_92772163     AKia    A    C        0      0        2 
   8   chr8_92772163     AOna    A    C        0      0        2 
   8   chr8_92772163     ASom    A    C        0      0        2 
   8   chr8_92772163     HCab    A    C        0      0        2 
   8   chr8_92772163     HPrz    A    C        0      0        2 
   8   chr8_92772163     ZBoe    A    C        0      0        2 
   8   chr8_92772163     ZGre    A    C        0      0        2 
   8   chr8_92772163     ZHar    A    C      0.5      1        2 
   8   chr8_92772163   Sample    A    C        0      0        2 
   8   chr8_92780231     AAsi    A    C        1      2        2 
   8   chr8_92780231     AKia    A    C        0      0        2 
   8   chr8_92780231     AOna    A    C        0      0        2 
   8   chr8_92780231     ASom    A    C        0      0        2 
   8   chr8_92780231     HCab    A    C        0      0        2 
   8   chr8_92780231     HPrz    A    C        0      0        2 
   8   chr8_92780231     ZBoe    A    C        0      0        2 
   8   chr8_92780231     ZGre    A    C        0      0        2 
   8   chr8_92780231     ZHar    A    C        0      0        2 
   8   chr8_92780231   Sample    A    C        0      0        2 
   8   chr8_92783555     AAsi    C    A        0      0        2 
   8   chr8_92783555     AKia    C    A        0      0        2 
   8   chr8_92783555     AOna    C    A      0.5      1        2 
   8   chr8_92783555     ASom    C    A        0      0        2 
   8   chr8_92783555     HCab    C    A        0      0        2 
   8   chr8_92783555     HPrz    C    A        0      0        2 
   8   chr8_92783555     ZBoe    C    A        0      0        2 
   8   chr8_92783555     ZGre    C    A        0      0        2 
   8   chr8_92783555     ZHar    C    A        0      0        2 
   8   chr8_92783555   Sample    C    A        0      0        2 
   8   chr8_92798610     AAsi    A    C        0      0        2 
   8   chr8_92798610     AKia    A    C        0      0        2 
   8   chr8_92798610     AOna    A    C        0      0        2 
   8   chr8_92798610     ASom    A    C        0      0        2 
   8   chr8_92798610     HCab    A    C        1      2        2 
   8   chr8_92798610     HPrz    A    C        1      2        2 
   8   chr8_92798610     ZBoe    A    C        0      0        2 
   8   chr8_92798610     ZGre    A    C        0      0        2 
   8   chr8_92798610     ZHar    A    C        0      0        2 
   8   chr8_92798610   Sample    A    C        1      2        2 
   8   chr8_92799224     AAsi    G    T        0      0        2 
   8   chr8_92799224     AKia    G    T        0      0        2 
   8   chr8_92799224     AOna    G    T        0      0        2 
   8   chr8_92799224     ASom    G    T        0      0        2 
   8   chr8_92799224     HCab    G    T        1      2        2 
   8   chr8_92799224     HPrz    G    T        1      2        2 
   8   chr8_92799224     ZBoe    G    T        0      0        2 
   8   chr8_92799224     ZGre    G    T        0      0        2 
   8   chr8_92799224     ZHar    G    T        0      0        2 
   8   chr8_92799224   Sample    G    T        1      2        2 
   8   chr8_92905257     AAsi    T    G        0      0        2 
   8   chr8_92905257     AKia    T    G        0      0        2 
   8   chr8_92905257     AOna    T    G        0      0        2 
   8   chr8_92905257     ASom    T    G        0      0        2 
   8   chr8_92905257     HCab    T    G        0      0        2 
   8   chr8_92905257     HPrz    T    G        0      0        2 
   8   chr8_92905257     ZBoe    T    G        0      0        2 
   8   chr8_92905257     ZGre    T    G        0      0        2 
   8   chr8_92905257     ZHar    T    G      0.5      1        2 
   8   chr8_92905257   Sample    T    G        0      0        2 
   8   chr8_92905897     AAsi    A    T        0      0        2 
   8   chr8_92905897     AKia    A    T        0      0        2 
   8   chr8_92905897     AOna    A    T        0      0        2 
   8   chr8_92905897     ASom    A    T        1      2        2 
   8   chr8_92905897     HCab    A    T        0      0        2 
   8   chr8_92905897     HPrz    A    T        0      0        2 
   8   chr8_92905897     ZBoe    A    T        0      0        2 
   8   chr8_92905897     ZGre    A    T        0      0        2 
   8   chr8_92905897     ZHar    A    T        0      0        2 
   8   chr8_92905897   Sample    A    T        0      0        2 
   8   chr8_92928863     AAsi    T    G        0      0        2 
   8   chr8_92928863     AKia    T    G        0      0        2 
   8   chr8_92928863     AOna    T    G        0      0        2 
   8   chr8_92928863     ASom    T    G        0      0        2 
   8   chr8_92928863     HCab    T    G        0      0        2 
   8   chr8_92928863     HPrz    T    G        0      0        2 
   8   chr8_92928863     ZBoe    T    G        0      0        2 
   8   chr8_92928863     ZGre    T    G      0.5      1        2 
   8   chr8_92928863     ZHar    T    G        0      0        2 
   8   chr8_92928863   Sample    T    G        0      0        2 
   8   chr8_92931192     AAsi    G    T        0      0        2 
   8   chr8_92931192     AKia    G    T        0      0        2 
   8   chr8_92931192     AOna    G    T        0      0        2 
   8   chr8_92931192     ASom    G    T        0      0        2 
   8   chr8_92931192     HCab    G    T        0      0        2 
   8   chr8_92931192     HPrz    G    T        0      0        2 
   8   chr8_92931192     ZBoe    G    T        0      0        2 
   8   chr8_92931192     ZGre    G    T        1      2        2 
   8   chr8_92931192     ZHar    G    T        0      0        2 
   8   chr8_92931192   Sample    G    T        0      0        2 
   8   chr8_92936505     AAsi    C    A        0      0        2 
   8   chr8_92936505     AKia    C    A        0      0        2 
   8   chr8_92936505     AOna    C    A        0      0        2 
   8   chr8_92936505     ASom    C    A        0      0        2 
   8   chr8_92936505     HCab    C    A        0      0        2 
   8   chr8_92936505     HPrz    C    A        0      0        2 
   8   chr8_92936505     ZBoe    C    A        0      0        2 
   8   chr8_92936505     ZGre    C    A        0      0        2 
   8   chr8_92936505     ZHar    C    A        1      2        2 
   8   chr8_92936505   Sample    C    A        0      0        2 
   8   chr8_92943935     AAsi    C    A        0      0        2 
   8   chr8_92943935     AKia    C    A        0      0        2 
   8   chr8_92943935     AOna    C    A        0      0        2 
   8   chr8_92943935     ASom    C    A        0      0        2 
   8   chr8_92943935     HCab    C    A        0      0        2 
   8   chr8_92943935     HPrz    C    A        0      0        2 
   8   chr8_92943935     ZBoe    C    A      0.5      1        2 
   8   chr8_92943935     ZGre    C    A        0      0        2 
   8   chr8_92943935     ZHar    C    A        0      0        2 
   8   chr8_92943935   Sample    C    A        0      0        2 
   8   chr8_92973671     AAsi    T    G        0      0        2 
   8   chr8_92973671     AKia    T    G        0      0        2 
   8   chr8_92973671     AOna    T    G        0      0        2 
   8   chr8_92973671     ASom    T    G        0      0        2 
   8   chr8_92973671     HCab    T    G        0      0        2 
   8   chr8_92973671     HPrz    T    G        0      0        2 
   8   chr8_92973671     ZBoe    T    G        0      0        2 
   8   chr8_92973671     ZGre    T    G        1      2        2 
   8   chr8_92973671     ZHar    T    G        0      0        2 
   8   chr8_92973671   Sample    T    G        0      0        2 
   8   chr8_92993050     AAsi    A    C        0      0        2 
   8   chr8_92993050     AKia    A    C        0      0        2 
   8   chr8_92993050     AOna    A    C        0      0        2 
   8   chr8_92993050     ASom    A    C        0      0        2 
   8   chr8_92993050     HCab    A    C        0      0        2 
   8   chr8_92993050     HPrz    A    C        0      0        2 
   8   chr8_92993050     ZBoe    A    C        0      0        2 
   8   chr8_92993050     ZGre    A    C        0      0        2 
   8   chr8_92993050     ZHar    A    C      0.5      1        2 
   8   chr8_92993050   Sample    A    C        0      0        2 
   8   chr8_93001067     AAsi    T    G        0      0        2 
   8   chr8_93001067     AKia    T    G        1      2        2 
   8   chr8_93001067     AOna    T    G        0      0        2 
   8   chr8_93001067     ASom    T    G        0      0        2 
   8   chr8_93001067     HCab    T    G        0      0        2 
   8   chr8_93001067     HPrz    T    G        0      0        2 
   8   chr8_93001067     ZBoe    T    G        0      0        2 
   8   chr8_93001067     ZGre    T    G        0      0        2 
   8   chr8_93001067     ZHar    T    G        0      0        2 
   8   chr8_93001067   Sample    T    G        0      0        2 
   8   chr8_93004464     AAsi    C    A        0      0        2 
   8   chr8_93004464     AKia    C    A        0      0        2 
   8   chr8_93004464     AOna    C    A        0      0        2 
   8   chr8_93004464     ASom    C    A        0      0        2 
   8   chr8_93004464     HCab    C    A        0      0        2 
   8   chr8_93004464     HPrz    C    A        0      0        2 
   8   chr8_93004464     ZBoe    C    A        0      0        2 
   8   chr8_93004464     ZGre    C    A        0      0        2 
   8   chr8_93004464     ZHar    C    A        1      2        2 
   8   chr8_93004464   Sample    C    A        0      0        2 
   8   chr8_93038496     AAsi    T    G        0      0        2 
   8   chr8_93038496     AKia    T    G        0      0        2 
   8   chr8_93038496     AOna    T    G        0      0        2 
   8   chr8_93038496     ASom    T    G        0      0        2 
   8   chr8_93038496     HCab    T    G        0      0        2 
   8   chr8_93038496     HPrz    T    G        0      0        2 
   8   chr8_93038496     ZBoe    T    G      0.5      1        2 
   8   chr8_93038496     ZGre    T    G        0      0        2 
   8   chr8_93038496     ZHar    T    G        0      0        2 
   8   chr8_93038496   Sample    T    G        0      0        2 
   8   chr8_93043596     AAsi    G    C      0.5      1        2 
   8   chr8_93043596     AKia    G    C        0      0        2 
   8   chr8_93043596     AOna    G    C        0      0        2 
   8   chr8_93043596     ASom    G    C        0      0        2 
   8   chr8_93043596     HCab    G    C        0      0        2 
   8   chr8_93043596     HPrz    G    C        0      0        2 
   8   chr8_93043596     ZBoe    G    C        0      0        2 
   8   chr8_93043596     ZGre    G    C        0      0        2 
   8   chr8_93043596     ZHar    G    C        0      0        2 
   8   chr8_93043596   Sample    G    C        0      0        2 
   8   chr8_93057496     AAsi    C    G        0      0        2 
   8   chr8_93057496     AKia    C    G        0      0        2 
   8   chr8_93057496     AOna    C    G        0      0        2 
   8   chr8_93057496     ASom    C    G        0      0        2 
   8   chr8_93057496     HCab    C    G        0      0        2 
   8   chr8_93057496     HPrz    C    G        0      0        2 
   8   chr8_93057496     ZBoe    C    G        1      2        2 
   8   chr8_93057496     ZGre    C    G        0      0        2 
   8   chr8_93057496     ZHar    C    G        0      0        2 
   8   chr8_93057496   Sample    C    G        0      0        2 
   8   chr8_93073253     AAsi    T    A        0      0        2 
   8   chr8_93073253     AKia    T    A        0      0        2 
   8   chr8_93073253     AOna    T    A        0      0        2 
   8   chr8_93073253     ASom    T    A        0      0        2 
   8   chr8_93073253     HCab    T    A        0      0        2 
   8   chr8_93073253     HPrz    T    A        0      0        2 
   8   chr8_93073253     ZBoe    T    A        0      0        2 
   8   chr8_93073253     ZGre    T    A        1      2        2 
   8   chr8_93073253     ZHar    T    A        0      0        2 
   8   chr8_93073253   Sample    T    A        0      0        2 
   8   chr8_93085509     AAsi    C    G        1      2        2 
   8   chr8_93085509     AKia    C    G        0      0        2 
   8   chr8_93085509     AOna    C    G        0      0        2 
   8   chr8_93085509     ASom    C    G        0      0        2 
   8   chr8_93085509     HCab    C    G        0      0        2 
   8   chr8_93085509     HPrz    C    G        0      0        2 
   8   chr8_93085509     ZBoe    C    G        0      0        2 
   8   chr8_93085509     ZGre    C    G        0      0        2 
   8   chr8_93085509     ZHar    C    G        0      0        2 
   8   chr8_93085509   Sample    C    G        0      0        2 
   8   chr8_93137712     AAsi    C    G        0      0        2 
   8   chr8_93137712     AKia    C    G        0      0        2 
   8   chr8_93137712     AOna    C    G        0      0        2 
   8   chr8_93137712     ASom    C    G        0      0        2 
   8   chr8_93137712     HCab    C    G        1      2        2 
   8   chr8_93137712     HPrz    C    G        1      2        2 
   8   chr8_93137712     ZBoe    C    G        0      0        2 
   8   chr8_93137712     ZGre    C    G        0      0        2 
   8   chr8_93137712     ZHar    C    G        0      0        2 
   8   chr8_93137712   Sample    C    G        1      2        2 
   8   chr8_93155044     AAsi    T    A        1      2        2 
   8   chr8_93155044     AKia    T    A        0      0        2 
   8   chr8_93155044     AOna    T    A        0      0        2 
   8   chr8_93155044     ASom    T    A        0      0        2 
   8   chr8_93155044     HCab    T    A        0      0        2 
   8   chr8_93155044     HPrz    T    A        0      0        2 
   8   chr8_93155044     ZBoe    T    A        0      0        2 
   8   chr8_93155044     ZGre    T    A        0      0        2 
   8   chr8_93155044     ZHar    T    A        0      0        2 
   8   chr8_93155044   Sample    T    A        0      0        2 
   8   chr8_93168150     AAsi    C    G      0.5      1        2 
   8   chr8_93168150     AKia    C    G        0      0        2 
   8   chr8_93168150     AOna    C    G        0      0        2 
   8   chr8_93168150     ASom    C    G        0      0        2 
   8   chr8_93168150     HCab    C    G        0      0        2 
   8   chr8_93168150     HPrz    C    G        0      0        2 
   8   chr8_93168150     ZBoe    C    G        0      0        2 
   8   chr8_93168150     ZGre    C    G        0      0        2 
   8   chr8_93168150     ZHar    C    G        0      0        2 
   8   chr8_93168150   Sample    C    G        0      0        2 
   8   chr8_93228684     AAsi    G    C        0      0        2 
   8   chr8_93228684     AKia    G    C        0      0        2 
   8   chr8_93228684     AOna    G    C        0      0        2 
   8   chr8_93228684     ASom    G    C        0      0        2 
   8   chr8_93228684     HCab    G    C        1      2        2 
   8   chr8_93228684     HPrz    G    C        1      2        2 
   8   chr8_93228684     ZBoe    G    C        0      0        2 
   8   chr8_93228684     ZGre    G    C        0      0        2 
   8   chr8_93228684     ZHar    G    C        0      0        2 
   8   chr8_93228684   Sample    G    C        1      2        2 
   8   chr8_93232851     AAsi    T    G        0      0        2 
   8   chr8_93232851     AKia    T    G        0      0        2 
   8   chr8_93232851     AOna    T    G        0      0        2 
   8   chr8_93232851     ASom    T    G        0      0        2 
   8   chr8_93232851     HCab    T    G        0      0        2 
   8   chr8_93232851     HPrz    T    G      0.5      1        2 
   8   chr8_93232851     ZBoe    T    G        0      0        2 
   8   chr8_93232851     ZGre    T    G        0      0        2 
   8   chr8_93232851     ZHar    T    G        0      0        2 
   8   chr8_93232851   Sample    T    G        0      0        2 
   8   chr8_93260255     AAsi    T    A        0      0        2 
   8   chr8_93260255     AKia    T    A        0      0        2 
   8   chr8_93260255     AOna    T    A        0      0        2 
   8   chr8_93260255     ASom    T    A        0      0        2 
   8   chr8_93260255     HCab    T    A        0      0        2 
   8   chr8_93260255     HPrz    T    A        0      0        2 
   8   chr8_93260255     ZBoe    T    A        1      2        2 
   8   chr8_93260255     ZGre    T    A        0      0        2 
   8   chr8_93260255     ZHar    T    A        0      0        2 
   8   chr8_93260255   Sample    T    A        0      0        2 
   8   chr8_93272191     AAsi    G    C        0      0        2 
   8   chr8_93272191     AKia    G    C        0      0        2 
   8   chr8_93272191     AOna    G    C        0      0        2 
   8   chr8_93272191     ASom    G    C        0      0        2 
   8   chr8_93272191     HCab    G    C        1      2        2 
   8   chr8_93272191     HPrz    G    C        1      2        2 
   8   chr8_93272191     ZBoe    G    C        0      0        2 
   8   chr8_93272191     ZGre    G    C        0      0        2 
   8   chr8_93272191     ZHar    G    C        0      0        2 
   8   chr8_93272191   Sample    G    C        1      2        2 
   8   chr8_93274101     AAsi    C    G        0      0        2 
   8   chr8_93274101     AKia    C    G        0      0        2 
   8   chr8_93274101     AOna    C    G        0      0        2 
   8   chr8_93274101     ASom    C    G        0      0        2 
   8   chr8_93274101     HCab    C    G        0      0        2 
   8   chr8_93274101     HPrz    C    G        0      0        2 
   8   chr8_93274101     ZBoe    C    G        0      0        2 
   8   chr8_93274101     ZGre    C    G        0      0        2 
   8   chr8_93274101     ZHar    C    G        1      2        2 
   8   chr8_93274101   Sample    C    G        0      0        2 
   8   chr8_93288444     AAsi    G    C        0      0        2 
   8   chr8_93288444     AKia    G    C        0      0        2 
   8   chr8_93288444     AOna    G    C        0      0        2 
   8   chr8_93288444     ASom    G    C        0      0        2 
   8   chr8_93288444     HCab    G    C        1      2        2 
   8   chr8_93288444     HPrz    G    C        1      2        2 
   8   chr8_93288444     ZBoe    G    C        0      0        2 
   8   chr8_93288444     ZGre    G    C        0      0        2 
   8   chr8_93288444     ZHar    G    C        0      0        2 
   8   chr8_93288444   Sample    G    C        1      2        2 
   8   chr8_93290418     AAsi    T    G        0      0        2 
   8   chr8_93290418     AKia    T    G        0      0        2 
   8   chr8_93290418     AOna    T    G        1      2        2 
   8   chr8_93290418     ASom    T    G        0      0        2 
   8   chr8_93290418     HCab    T    G        0      0        2 
   8   chr8_93290418     HPrz    T    G        0      0        2 
   8   chr8_93290418     ZBoe    T    G        0      0        2 
   8   chr8_93290418     ZGre    T    G        0      0        2 
   8   chr8_93290418     ZHar    T    G        0      0        2 
   8   chr8_93290418   Sample    T    G        0      0        2 
   8   chr8_93290761     AAsi    G    C        0      0        2 
   8   chr8_93290761     AKia    G    C        0      0        2 
   8   chr8_93290761     AOna    G    C        0      0        2 
   8   chr8_93290761     ASom    G    C        0      0        2 
   8   chr8_93290761     HCab    G    C        1      2        2 
   8   chr8_93290761     HPrz    G    C        1      2        2 
   8   chr8_93290761     ZBoe    G    C        0      0        2 
   8   chr8_93290761     ZGre    G    C        0      0        2 
   8   chr8_93290761     ZHar    G    C        0      0        2 
   8   chr8_93290761   Sample    G    C        1      2        2 
   8   chr8_93317832     AAsi    A    C        0      0        2 
   8   chr8_93317832     AKia    A    C        0      0        2 
   8   chr8_93317832     AOna    A    C      0.5      1        2 
   8   chr8_93317832     ASom    A    C        0      0        2 
   8   chr8_93317832     HCab    A    C        0      0        2 
   8   chr8_93317832     HPrz    A    C        0      0        2 
   8   chr8_93317832     ZBoe    A    C        0      0        2 
   8   chr8_93317832     ZGre    A    C        0      0        2 
   8   chr8_93317832     ZHar    A    C        0      0        2 
   8   chr8_93317832   Sample    A    C        0      0        2 
   8   chr8_93329028     AAsi    A    C        0      0        2 
   8   chr8_93329028     AKia    A    C        0      0        2 
   8   chr8_93329028     AOna    A    C        0      0        2 
   8   chr8_93329028     ASom    A    C        0      0        2 
   8   chr8_93329028     HCab    A    C      0.5      1        2 
   8   chr8_93329028     HPrz    A    C        1      2        2 
   8   chr8_93329028     ZBoe    A    C        0      0        2 
   8   chr8_93329028     ZGre    A    C        0      0        2 
   8   chr8_93329028     ZHar    A    C        0      0        2 
   8   chr8_93329028   Sample    A    C        0      0        2 
   8   chr8_93341432     AAsi    A    C        0      0        2 
   8   chr8_93341432     AKia    A    C        0      0        2 
   8   chr8_93341432     AOna    A    C        0      0        2 
   8   chr8_93341432     ASom    A    C        0      0        2 
   8   chr8_93341432     HCab    A    C        0      0        2 
   8   chr8_93341432     HPrz    A    C        0      0        2 
   8   chr8_93341432     ZBoe    A    C        0      0        2 
   8   chr8_93341432     ZGre    A    C        1      2        2 
   8   chr8_93341432     ZHar    A    C        0      0        2 
   8   chr8_93341432   Sample    A    C        0      0        2 
   8   chr8_93349466     AAsi    G    C        0      0        2 
   8   chr8_93349466     AKia    G    C        0      0        2 
   8   chr8_93349466     AOna    G    C        0      0        2 
   8   chr8_93349466     ASom    G    C        0      0        2 
   8   chr8_93349466     HCab    G    C        0      0        2 
   8   chr8_93349466     HPrz    G    C        0      0        2 
   8   chr8_93349466     ZBoe    G    C        0      0        2 
   8   chr8_93349466     ZGre    G    C      0.5      1        2 
   8   chr8_93349466     ZHar    G    C        0      0        2 
   8   chr8_93349466   Sample    G    C        0      0        2 
   8   chr8_93354502     AAsi    C    A        0      0        2 
   8   chr8_93354502     AKia    C    A        0      0        2 
   8   chr8_93354502     AOna    C    A        0      0        2 
   8   chr8_93354502     ASom    C    A        0      0        2 
   8   chr8_93354502     HCab    C    A        1      2        2 
   8   chr8_93354502     HPrz    C    A        1      2        2 
   8   chr8_93354502     ZBoe    C    A        0      0        2 
   8   chr8_93354502     ZGre    C    A        0      0        2 
   8   chr8_93354502     ZHar    C    A        0      0        2 
   8   chr8_93354502   Sample    C    A        1      2        2 
   8   chr8_93366365     AAsi    A    C        0      0        2 
   8   chr8_93366365     AKia    A    C        0      0        2 
   8   chr8_93366365     AOna    A    C      0.5      1        2 
   8   chr8_93366365     ASom    A    C        0      0        2 
   8   chr8_93366365     HCab    A    C        0      0        2 
   8   chr8_93366365     HPrz    A    C        0      0        2 
   8   chr8_93366365     ZBoe    A    C        0      0        2 
   8   chr8_93366365     ZGre    A    C        0      0        2 
   8   chr8_93366365     ZHar    A    C        0      0        2 
   8   chr8_93366365   Sample    A    C        0      0        2 
   8   chr8_93367827     AAsi    C    A        0      0        2 
   8   chr8_93367827     AKia    C    A        0      0        2 
   8   chr8_93367827     AOna    C    A        0      0        2 
   8   chr8_93367827     ASom    C    A        0      0        2 
   8   chr8_93367827     HCab    C    A        0      0        2 
   8   chr8_93367827     HPrz    C    A        0      0        2 
   8   chr8_93367827     ZBoe    C    A        1      2        2 
   8   chr8_93367827     ZGre    C    A        0      0        2 
   8   chr8_93367827     ZHar    C    A        1      2        2 
   8   chr8_93367827   Sample    C    A        0      0        2 
   8   chr8_93375731     AAsi    C    G        0      0        2 
   8   chr8_93375731     AKia    C    G        0      0        2 
   8   chr8_93375731     AOna    C    G        0      0        2 
   8   chr8_93375731     ASom    C    G        1      2        2 
   8   chr8_93375731     HCab    C    G        0      0        2 
   8   chr8_93375731     HPrz    C    G        0      0        2 
   8   chr8_93375731     ZBoe    C    G        0      0        2 
   8   chr8_93375731     ZGre    C    G        0      0        2 
   8   chr8_93375731     ZHar    C    G        0      0        2 
   8   chr8_93375731   Sample    C    G        0      0        2 
   8   chr8_93376283     AAsi    A    C        0      0        2 
   8   chr8_93376283     AKia    A    C        0      0        2 
   8   chr8_93376283     AOna    A    C        0      0        2 
   8   chr8_93376283     ASom    A    C        0      0        2 
   8   chr8_93376283     HCab    A    C        1      2        2 
   8   chr8_93376283     HPrz    A    C        1      2        2 
   8   chr8_93376283     ZBoe    A    C        0      0        2 
   8   chr8_93376283     ZGre    A    C        0      0        2 
   8   chr8_93376283     ZHar    A    C        0      0        2 
   8   chr8_93376283   Sample    A    C        1      2        2 
   8   chr8_93378424     AAsi    C    A        0      0        2 
   8   chr8_93378424     AKia    C    A        0      0        2 
   8   chr8_93378424     AOna    C    A        0      0        2 
   8   chr8_93378424     ASom    C    A        0      0        2 
   8   chr8_93378424     HCab    C    A        1      2        2 
   8   chr8_93378424     HPrz    C    A        1      2        2 
   8   chr8_93378424     ZBoe    C    A        0      0        2 
   8   chr8_93378424     ZGre    C    A        0      0        2 
   8   chr8_93378424     ZHar    C    A        0      0        2 
   8   chr8_93378424   Sample    C    A        1      2        2 
   8   chr8_93381661     AAsi    C    G        0      0        2 
   8   chr8_93381661     AKia    C    G        0      0        2 
   8   chr8_93381661     AOna    C    G        0      0        2 
   8   chr8_93381661     ASom    C    G        0      0        2 
   8   chr8_93381661     HCab    C    G        0      0        2 
   8   chr8_93381661     HPrz    C    G      0.5      1        2 
   8   chr8_93381661     ZBoe    C    G        0      0        2 
   8   chr8_93381661     ZGre    C    G        0      0        2 
   8   chr8_93381661     ZHar    C    G        0      0        2 
   8   chr8_93381661   Sample    C    G        0      0        2 
   8   chr8_93387446     AAsi    C    A        0      0        2 
   8   chr8_93387446     AKia    C    A        0      0        2 
   8   chr8_93387446     AOna    C    A        0      0        2 
   8   chr8_93387446     ASom    C    A        0      0        2 
   8   chr8_93387446     HCab    C    A        1      2        2 
   8   chr8_93387446     HPrz    C    A        1      2        2 
   8   chr8_93387446     ZBoe    C    A        0      0        2 
   8   chr8_93387446     ZGre    C    A        0      0        2 
   8   chr8_93387446     ZHar    C    A        0      0        2 
   8   chr8_93387446   Sample    C    A        1      2        2 
   8   chr8_93395745     AAsi    G    C        0      0        2 
   8   chr8_93395745     AKia    G    C      0.5      1        2 
   8   chr8_93395745     AOna    G    C        0      0        2 
   8   chr8_93395745     ASom    G    C        0      0        2 
   8   chr8_93395745     HCab    G    C        0      0        2 
   8   chr8_93395745     HPrz    G    C        0      0        2 
   8   chr8_93395745     ZBoe    G    C        0      0        2 
   8   chr8_93395745     ZGre    G    C        0      0        2 
   8   chr8_93395745     ZHar    G    C        0      0        2 
   8   chr8_93395745   Sample    G    C        0      0        2 
   8   chr8_93402274     AAsi    C    G        0      0        2 
   8   chr8_93402274     AKia    C    G        0      0        2 
   8   chr8_93402274     AOna    C    G        0      0        2 
   8   chr8_93402274     ASom    C    G        0      0        2 
   8   chr8_93402274     HCab    C    G        0      0        2 
   8   chr8_93402274     HPrz    C    G        0      0        2 
   8   chr8_93402274     ZBoe    C    G      0.5      1        2 
   8   chr8_93402274     ZGre    C    G        0      0        2 
   8   chr8_93402274     ZHar    C    G        0      0        2 
   8   chr8_93402274   Sample    C    G        0      0        2 
   8   chr8_93402999     AAsi    T    G        0      0        2 
   8   chr8_93402999     AKia    T    G        0      0        2 
   8   chr8_93402999     AOna    T    G        0      0        2 
   8   chr8_93402999     ASom    T    G        0      0        2 
   8   chr8_93402999     HCab    T    G        0      0        2 
   8   chr8_93402999     HPrz    T    G        0      0        2 
   8   chr8_93402999     ZBoe    T    G        0      0        2 
   8   chr8_93402999     ZGre    T    G        0      0        2 
   8   chr8_93402999     ZHar    T    G        1      2        2 
   8   chr8_93402999   Sample    T    G        0      0        2 
   8   chr8_93409631     AAsi    G    C        0      0        2 
   8   chr8_93409631     AKia    G    C        0      0        2 
   8   chr8_93409631     AOna    G    C        0      0        2 
   8   chr8_93409631     ASom    G    C        0      0        2 
   8   chr8_93409631     HCab    G    C        0      0        2 
   8   chr8_93409631     HPrz    G    C      0.5      1        2 
   8   chr8_93409631     ZBoe    G    C        0      0        2 
   8   chr8_93409631     ZGre    G    C        0      0        2 
   8   chr8_93409631     ZHar    G    C        0      0        2 
   8   chr8_93409631   Sample    G    C        0      0        2 
   8   chr8_93413485     AAsi    G    C        0      0        2 
   8   chr8_93413485     AKia    G    C        0      0        2 
   8   chr8_93413485     AOna    G    C        0      0        2 
   8   chr8_93413485     ASom    G    C        0      0        2 
   8   chr8_93413485     HCab    G    C        1      2        2 
   8   chr8_93413485     HPrz    G    C        1      2        2 
   8   chr8_93413485     ZBoe    G    C        0      0        2 
   8   chr8_93413485     ZGre    G    C        0      0        2 
   8   chr8_93413485     ZHar    G    C        0      0        2 
   8   chr8_93413485   Sample    G    C        1      2        2 
   8   chr8_93420590     AAsi    C    G        0      0        2 
   8   chr8_93420590     AKia    C    G        0      0        2 
   8   chr8_93420590     AOna    C    G        0      0        2 
   8   chr8_93420590     ASom    C    G        0      0        2 
   8   chr8_93420590     HCab    C    G        0      0        2 
   8   chr8_93420590     HPrz    C    G        0      0        2 
   8   chr8_93420590     ZBoe    C    G        1      2        2 
   8   chr8_93420590     ZGre    C    G        1      2        2 
   8   chr8_93420590     ZHar    C    G        1      2        2 
   8   chr8_93420590   Sample    C    G        0      0        2 
   8   chr8_93422902     AAsi    T    G        0      0        2 
   8   chr8_93422902     AKia    T    G        0      0        2 
   8   chr8_93422902     AOna    T    G        0      0        2 
   8   chr8_93422902     ASom    T    G        0      0        2 
   8   chr8_93422902     HCab    T    G        1      2        2 
   8   chr8_93422902     HPrz    T    G        1      2        2 
   8   chr8_93422902     ZBoe    T    G        0      0        2 
   8   chr8_93422902     ZGre    T    G        0      0        2 
   8   chr8_93422902     ZHar    T    G        0      0        2 
   8   chr8_93422902   Sample    T    G        1      2        2 
   8   chr8_93426722     AAsi    G    T        0      0        2 
   8   chr8_93426722     AKia    G    T        0      0        2 
   8   chr8_93426722     AOna    G    T        0      0        2 
   8   chr8_93426722     ASom    G    T        0      0        2 
   8   chr8_93426722     HCab    G    T        1      2        2 
   8   chr8_93426722     HPrz    G    T        1      2        2 
   8   chr8_93426722     ZBoe    G    T        0      0        2 
   8   chr8_93426722     ZGre    G    T        0      0        2 
   8   chr8_93426722     ZHar    G    T        0      0        2 
   8   chr8_93426722   Sample    G    T        1      2        2 
   8   chr8_93452932     AAsi    C    G        0      0        2 
   8   chr8_93452932     AKia    C    G        0      0        2 
   8   chr8_93452932     AOna    C    G        0      0        2 
   8   chr8_93452932     ASom    C    G        0      0        2 
   8   chr8_93452932     HCab    C    G        0      0        2 
   8   chr8_93452932     HPrz    C    G        0      0        2 
   8   chr8_93452932     ZBoe    C    G        0      0        2 
   8   chr8_93452932     ZGre    C    G        0      0        2 
   8   chr8_93452932     ZHar    C    G        1      2        2 
   8   chr8_93452932   Sample    C    G        0      0        2 
   8   chr8_93453005     AAsi    C    A        0      0        2 
   8   chr8_93453005     AKia    C    A        0      0        2 
   8   chr8_93453005     AOna    C    A        1      2        2 
   8   chr8_93453005     ASom    C    A        0      0        2 
   8   chr8_93453005     HCab    C    A        0      0        2 
   8   chr8_93453005     HPrz    C    A        0      0        2 
   8   chr8_93453005     ZBoe    C    A        0      0        2 
   8   chr8_93453005     ZGre    C    A        0      0        2 
   8   chr8_93453005     ZHar    C    A        0      0        2 
   8   chr8_93453005   Sample    C    A        0      0        2 
   8   chr8_93461655     AAsi    C    G        0      0        2 
   8   chr8_93461655     AKia    C    G        0      0        2 
   8   chr8_93461655     AOna    C    G        0      0        2 
   8   chr8_93461655     ASom    C    G        0      0        2 
   8   chr8_93461655     HCab    C    G        0      0        2 
   8   chr8_93461655     HPrz    C    G        0      0        2 
   8   chr8_93461655     ZBoe    C    G        1      2        2 
   8   chr8_93461655     ZGre    C    G        0      0        2 
   8   chr8_93461655     ZHar    C    G        0      0        2 
   8   chr8_93461655   Sample    C    G        0      0        2 
   8   chr8_93465299     AAsi    T    G        0      0        2 
   8   chr8_93465299     AKia    T    G        0      0        2 
   8   chr8_93465299     AOna    T    G        0      0        2 
   8   chr8_93465299     ASom    T    G        0      0        2 
   8   chr8_93465299     HCab    T    G        1      2        2 
   8   chr8_93465299     HPrz    T    G        1      2        2 
   8   chr8_93465299     ZBoe    T    G        0      0        2 
   8   chr8_93465299     ZGre    T    G        0      0        2 
   8   chr8_93465299     ZHar    T    G        0      0        2 
   8   chr8_93465299   Sample    T    G        1      2        2 
   8   chr8_93532965     AAsi    C    G        1      2        2 
   8   chr8_93532965     AKia    C    G        0      0        2 
   8   chr8_93532965     AOna    C    G        0      0        2 
   8   chr8_93532965     ASom    C    G        1      2        2 
   8   chr8_93532965     HCab    C    G        0      0        2 
   8   chr8_93532965     HPrz    C    G        0      0        2 
   8   chr8_93532965     ZBoe    C    G        0      0        2 
   8   chr8_93532965     ZGre    C    G        0      0        2 
   8   chr8_93532965     ZHar    C    G        0      0        2 
   8   chr8_93532965   Sample    C    G        0      0        2 
   8   chr8_93539625     AAsi    G    T        0      0        2 
   8   chr8_93539625     AKia    G    T        0      0        2 
   8   chr8_93539625     AOna    G    T        0      0        2 
   8   chr8_93539625     ASom    G    T        0      0        2 
   8   chr8_93539625     HCab    G    T        0      0        2 
   8   chr8_93539625     HPrz    G    T        0      0        2 
   8   chr8_93539625     ZBoe    G    T      0.5      1        2 
   8   chr8_93539625     ZGre    G    T        0      0        2 
   8   chr8_93539625     ZHar    G    T        0      0        2 
   8   chr8_93539625   Sample    G    T        0      0        2 
   8   chr8_93540607     AAsi    T    G        0      0        2 
   8   chr8_93540607     AKia    T    G        0      0        2 
   8   chr8_93540607     AOna    T    G        0      0        2 
   8   chr8_93540607     ASom    T    G        0      0        2 
   8   chr8_93540607     HCab    T    G        0      0        2 
   8   chr8_93540607     HPrz    T    G        0      0        2 
   8   chr8_93540607     ZBoe    T    G        0      0        2 
   8   chr8_93540607     ZGre    T    G        1      2        2 
   8   chr8_93540607     ZHar    T    G        0      0        2 
   8   chr8_93540607   Sample    T    G        0      0        2 
   8   chr8_93541832     AAsi    C    G        0      0        2 
   8   chr8_93541832     AKia    C    G        0      0        2 
   8   chr8_93541832     AOna    C    G        0      0        2 
   8   chr8_93541832     ASom    C    G        0      0        2 
   8   chr8_93541832     HCab    C    G        1      2        2 
   8   chr8_93541832     HPrz    C    G        1      2        2 
   8   chr8_93541832     ZBoe    C    G        0      0        2 
   8   chr8_93541832     ZGre    C    G        0      0        2 
   8   chr8_93541832     ZHar    C    G        0      0        2 
   8   chr8_93541832   Sample    C    G        1      2        2 
   8   chr8_93556871     AAsi    C    A        0      0        2 
   8   chr8_93556871     AKia    C    A        0      0        2 
   8   chr8_93556871     AOna    C    A        0      0        2 
   8   chr8_93556871     ASom    C    A        1      2        2 
   8   chr8_93556871     HCab    C    A        0      0        2 
   8   chr8_93556871     HPrz    C    A        0      0        2 
   8   chr8_93556871     ZBoe    C    A        0      0        2 
   8   chr8_93556871     ZGre    C    A        0      0        2 
   8   chr8_93556871     ZHar    C    A        0      0        2 
   8   chr8_93556871   Sample    C    A        0      0        2 
   8   chr8_93563718     AAsi    T    G        0      0        2 
   8   chr8_93563718     AKia    T    G        0      0        2 
   8   chr8_93563718     AOna    T    G      0.5      1        2 
   8   chr8_93563718     ASom    T    G        0      0        2 
   8   chr8_93563718     HCab    T    G        0      0        2 
   8   chr8_93563718     HPrz    T    G        0      0        2 
   8   chr8_93563718     ZBoe    T    G        0      0        2 
   8   chr8_93563718     ZGre    T    G        0      0        2 
   8   chr8_93563718     ZHar    T    G        0      0        2 
   8   chr8_93563718   Sample    T    G        0      0        2 
   8   chr8_93570839     AAsi    C    G        0      0        2 
   8   chr8_93570839     AKia    C    G        0      0        2 
   8   chr8_93570839     AOna    C    G      0.5      1        2 
   8   chr8_93570839     ASom    C    G        0      0        2 
   8   chr8_93570839     HCab    C    G        0      0        2 
   8   chr8_93570839     HPrz    C    G        0      0        2 
   8   chr8_93570839     ZBoe    C    G        0      0        2 
   8   chr8_93570839     ZGre    C    G        0      0        2 
   8   chr8_93570839     ZHar    C    G        0      0        2 
   8   chr8_93570839   Sample    C    G        0      0        2 
   8   chr8_93601780     AAsi    A    C        0      0        2 
   8   chr8_93601780     AKia    A    C        0      0        2 
   8   chr8_93601780     AOna    A    C        0      0        2 
   8   chr8_93601780     ASom    A    C        0      0        2 
   8   chr8_93601780     HCab    A    C        0      0        2 
   8   chr8_93601780     HPrz    A    C        0      0        2 
   8   chr8_93601780     ZBoe    A    C      0.5      1        2 
   8   chr8_93601780     ZGre    A    C        0      0        2 
   8   chr8_93601780     ZHar    A    C        0      0        2 
   8   chr8_93601780   Sample    A    C        0      0        2 
   8   chr8_93602726     AAsi    C    G        0      0        2 
   8   chr8_93602726     AKia    C    G        0      0        2 
   8   chr8_93602726     AOna    C    G        0      0        2 
   8   chr8_93602726     ASom    C    G        0      0        2 
   8   chr8_93602726     HCab    C    G        0      0        2 
   8   chr8_93602726     HPrz    C    G        0      0        2 
   8   chr8_93602726     ZBoe    C    G      0.5      1        2 
   8   chr8_93602726     ZGre    C    G        0      0        2 
   8   chr8_93602726     ZHar    C    G        0      0        2 
   8   chr8_93602726   Sample    C    G        0      0        2 
   8   chr8_93613900     AAsi    G    T        0      0        2 
   8   chr8_93613900     AKia    G    T        0      0        2 
   8   chr8_93613900     AOna    G    T        0      0        2 
   8   chr8_93613900     ASom    G    T        0      0        2 
   8   chr8_93613900     HCab    G    T        0      0        2 
   8   chr8_93613900     HPrz    G    T        0      0        2 
   8   chr8_93613900     ZBoe    G    T      0.5      1        2 
   8   chr8_93613900     ZGre    G    T        0      0        2 
   8   chr8_93613900     ZHar    G    T        0      0        2 
   8   chr8_93613900   Sample    G    T        0      0        2 
   8   chr8_93615628     AAsi    A    C        0      0        2 
   8   chr8_93615628     AKia    A    C        0      0        2 
   8   chr8_93615628     AOna    A    C        0      0        2 
   8   chr8_93615628     ASom    A    C        0      0        2 
   8   chr8_93615628     HCab    A    C        1      2        2 
   8   chr8_93615628     HPrz    A    C        1      2        2 
   8   chr8_93615628     ZBoe    A    C        0      0        2 
   8   chr8_93615628     ZGre    A    C        0      0        2 
   8   chr8_93615628     ZHar    A    C        0      0        2 
   8   chr8_93615628   Sample    A    C        1      2        2 
   8   chr8_93636486     AAsi    C    A        0      0        2 
   8   chr8_93636486     AKia    C    A        0      0        2 
   8   chr8_93636486     AOna    C    A        0      0        2 
   8   chr8_93636486     ASom    C    A        0      0        2 
   8   chr8_93636486     HCab    C    A        1      2        2 
   8   chr8_93636486     HPrz    C    A        1      2        2 
   8   chr8_93636486     ZBoe    C    A        0      0        2 
   8   chr8_93636486     ZGre    C    A        0      0        2 
   8   chr8_93636486     ZHar    C    A        0      0        2 
   8   chr8_93636486   Sample    C    A        1      2        2 
   8   chr8_93654280     AAsi    G    C        0      0        2 
   8   chr8_93654280     AKia    G    C        1      2        2 
   8   chr8_93654280     AOna    G    C        0      0        2 
   8   chr8_93654280     ASom    G    C        0      0        2 
   8   chr8_93654280     HCab    G    C        0      0        2 
   8   chr8_93654280     HPrz    G    C        0      0        2 
   8   chr8_93654280     ZBoe    G    C        0      0        2 
   8   chr8_93654280     ZGre    G    C        0      0        2 
   8   chr8_93654280     ZHar    G    C        0      0        2 
   8   chr8_93654280   Sample    G    C        0      0        2 
   8   chr8_93665092     AAsi    A    C        0      0        2 
   8   chr8_93665092     AKia    A    C        0      0        2 
   8   chr8_93665092     AOna    A    C        0      0        2 
   8   chr8_93665092     ASom    A    C        0      0        2 
   8   chr8_93665092     HCab    A    C        1      2        2 
   8   chr8_93665092     HPrz    A    C        1      2        2 
   8   chr8_93665092     ZBoe    A    C        0      0        2 
   8   chr8_93665092     ZGre    A    C        0      0        2 
   8   chr8_93665092     ZHar    A    C        0      0        2 
   8   chr8_93665092   Sample    A    C        1      2        2 
   8   chr8_93666606     AAsi    A    T        0      0        2 
   8   chr8_93666606     AKia    A    T        0      0        2 
   8   chr8_93666606     AOna    A    T        0      0        2 
   8   chr8_93666606     ASom    A    T        0      0        2 
   8   chr8_93666606     HCab    A    T        0      0        2 
   8   chr8_93666606     HPrz    A    T      0.5      1        2 
   8   chr8_93666606     ZBoe    A    T        0      0        2 
   8   chr8_93666606     ZGre    A    T        0      0        2 
   8   chr8_93666606     ZHar    A    T        0      0        2 
   8   chr8_93666606   Sample    A    T        0      0        2 
   8   chr8_93692831     AAsi    C    A        0      0        2 
   8   chr8_93692831     AKia    C    A        0      0        2 
   8   chr8_93692831     AOna    C    A        0      0        2 
   8   chr8_93692831     ASom    C    A        0      0        2 
   8   chr8_93692831     HCab    C    A        1      2        2 
   8   chr8_93692831     HPrz    C    A        1      2        2 
   8   chr8_93692831     ZBoe    C    A        0      0        2 
   8   chr8_93692831     ZGre    C    A        0      0        2 
   8   chr8_93692831     ZHar    C    A        0      0        2 
   8   chr8_93692831   Sample    C    A        1      2        2 
   8   chr8_93722539     AAsi    C    G        0      0        2 
   8   chr8_93722539     AKia    C    G        0      0        2 
   8   chr8_93722539     AOna    C    G        0      0        2 
   8   chr8_93722539     ASom    C    G        0      0        2 
   8   chr8_93722539     HCab    C    G        1      2        2 
   8   chr8_93722539     HPrz    C    G        1      2        2 
   8   chr8_93722539     ZBoe    C    G        0      0        2 
   8   chr8_93722539     ZGre    C    G        0      0        2 
   8   chr8_93722539     ZHar    C    G        0      0        2 
   8   chr8_93722539   Sample    C    G        1      2        2 
   8   chr8_93726805     AAsi    T    G        1      2        2 
   8   chr8_93726805     AKia    T    G        0      0        2 
   8   chr8_93726805     AOna    T    G        0      0        2 
   8   chr8_93726805     ASom    T    G        1      2        2 
   8   chr8_93726805     HCab    T    G        0      0        2 
   8   chr8_93726805     HPrz    T    G        0      0        2 
   8   chr8_93726805     ZBoe    T    G        0      0        2 
   8   chr8_93726805     ZGre    T    G        0      0        2 
   8   chr8_93726805     ZHar    T    G        0      0        2 
   8   chr8_93726805   Sample    T    G        0      0        2 
   8   chr8_93746673     AAsi    C    A        0      0        2 
   8   chr8_93746673     AKia    C    A        0      0        2 
   8   chr8_93746673     AOna    C    A        0      0        2 
   8   chr8_93746673     ASom    C    A        0      0        2 
   8   chr8_93746673     HCab    C    A        0      0        2 
   8   chr8_93746673     HPrz    C    A        0      0        2 
   8   chr8_93746673     ZBoe    C    A        0      0        2 
   8   chr8_93746673     ZGre    C    A        0      0        2 
   8   chr8_93746673     ZHar    C    A        1      2        2 
   8   chr8_93746673   Sample    C    A        0      0        2 
   8   chr8_93754810     AAsi    T    G        0      0        2 
   8   chr8_93754810     AKia    T    G        0      0        2 
   8   chr8_93754810     AOna    T    G        0      0        2 
   8   chr8_93754810     ASom    T    G        0      0        2 
   8   chr8_93754810     HCab    T    G        0      0        2 
   8   chr8_93754810     HPrz    T    G        0      0        2 
   8   chr8_93754810     ZBoe    T    G        0      0        2 
   8   chr8_93754810     ZGre    T    G        0      0        2 
   8   chr8_93754810     ZHar    T    G        1      2        2 
   8   chr8_93754810   Sample    T    G        0      0        2 
   8   chr8_93774110     AAsi    A    C        0      0        2 
   8   chr8_93774110     AKia    A    C        0      0        2 
   8   chr8_93774110     AOna    A    C        0      0        2 
   8   chr8_93774110     ASom    A    C        0      0        2 
   8   chr8_93774110     HCab    A    C        0      0        2 
   8   chr8_93774110     HPrz    A    C        0      0        2 
   8   chr8_93774110     ZBoe    A    C        0      0        2 
   8   chr8_93774110     ZGre    A    C        0      0        2 
   8   chr8_93774110     ZHar    A    C        1      2        2 
   8   chr8_93774110   Sample    A    C        0      0        2 
   8   chr8_93904394     AAsi    G    C        0      0        2 
   8   chr8_93904394     AKia    G    C        0      0        2 
   8   chr8_93904394     AOna    G    C        0      0        2 
   8   chr8_93904394     ASom    G    C        0      0        2 
   8   chr8_93904394     HCab    G    C        1      2        2 
   8   chr8_93904394     HPrz    G    C        1      2        2 
   8   chr8_93904394     ZBoe    G    C        0      0        2 
   8   chr8_93904394     ZGre    G    C        0      0        2 
   8   chr8_93904394     ZHar    G    C        0      0        2 
   8   chr8_93904394   Sample    G    C        1      2        2 
   8   chr8_93909306     AAsi    C    G        0      0        2 
   8   chr8_93909306     AKia    C    G        0      0        2 
   8   chr8_93909306     AOna    C    G        0      0        2 
   8   chr8_93909306     ASom    C    G        0      0        2 
   8   chr8_93909306     HCab    C    G        1      2        2 
   8   chr8_93909306     HPrz    C    G        1      2        2 
   8   chr8_93909306     ZBoe    C    G        0      0        2 
   8   chr8_93909306     ZGre    C    G        0      0        2 
   8   chr8_93909306     ZHar    C    G        0      0        2 
   8   chr8_93909306   Sample    C    G        1      2        2 
   8   chr8_93941931     AAsi    T    A        0      0        2 
   8   chr8_93941931     AKia    T    A        1      2        2 
   8   chr8_93941931     AOna    T    A        1      2        2 
   8   chr8_93941931     ASom    T    A        0      0        2 
   8   chr8_93941931     HCab    T    A        0      0        2 
   8   chr8_93941931     HPrz    T    A        0      0        2 
   8   chr8_93941931     ZBoe    T    A        0      0        2 
   8   chr8_93941931     ZGre    T    A        0      0        2 
   8   chr8_93941931     ZHar    T    A        0      0        2 
   8   chr8_93941931   Sample    T    A        0      0        2 
   8   chr8_93963816     AAsi    T    G      0.5      1        2 
   8   chr8_93963816     AKia    T    G        0      0        2 
   8   chr8_93963816     AOna    T    G        0      0        2 
   8   chr8_93963816     ASom    T    G        0      0        2 
   8   chr8_93963816     HCab    T    G        0      0        2 
   8   chr8_93963816     HPrz    T    G        0      0        2 
   8   chr8_93963816     ZBoe    T    G        0      0        2 
   8   chr8_93963816     ZGre    T    G        0      0        2 
   8   chr8_93963816     ZHar    T    G        0      0        2 
   8   chr8_93963816   Sample    T    G        0      0        2 
   8   chr8_93994165     AAsi    G    T        0      0        2 
   8   chr8_93994165     AKia    G    T        1      2        2 
   8   chr8_93994165     AOna    G    T        1      2        2 
   8   chr8_93994165     ASom    G    T        0      0        2 
   8   chr8_93994165     HCab    G    T        0      0        2 
   8   chr8_93994165     HPrz    G    T        0      0        2 
   8   chr8_93994165     ZBoe    G    T        0      0        2 
   8   chr8_93994165     ZGre    G    T        0      0        2 
   8   chr8_93994165     ZHar    G    T        0      0        2 
   8   chr8_93994165   Sample    G    T        0      0        2 
   8   chr8_94034936     AAsi    G    C        0      0        2 
   8   chr8_94034936     AKia    G    C        0      0        2 
   8   chr8_94034936     AOna    G    C        0      0        2 
   8   chr8_94034936     ASom    G    C        0      0        2 
   8   chr8_94034936     HCab    G    C        0      0        2 
   8   chr8_94034936     HPrz    G    C        0      0        2 
   8   chr8_94034936     ZBoe    G    C        0      0        2 
   8   chr8_94034936     ZGre    G    C        0      0        2 
   8   chr8_94034936     ZHar    G    C      0.5      1        2 
   8   chr8_94034936   Sample    G    C        0      0        2 
   8   chr8_94041113     AAsi    A    C        0      0        2 
   8   chr8_94041113     AKia    A    C        0      0        2 
   8   chr8_94041113     AOna    A    C      0.5      1        2 
   8   chr8_94041113     ASom    A    C        0      0        2 
   8   chr8_94041113     HCab    A    C        0      0        2 
   8   chr8_94041113     HPrz    A    C        0      0        2 
   8   chr8_94041113     ZBoe    A    C        0      0        2 
   8   chr8_94041113     ZGre    A    C        0      0        2 
   8   chr8_94041113     ZHar    A    C        0      0        2 
   8   chr8_94041113   Sample    A    C        0      0        2 
   9      chr9_18022     AAsi    G    T        0      0        2 
   9      chr9_18022     AKia    G    T        0      0        2 
   9      chr9_18022     AOna    G    T      0.5      1        2 
   9      chr9_18022     ASom    G    T        0      0        2 
   9      chr9_18022     HCab    G    T        0      0        2 
   9      chr9_18022     HPrz    G    T        0      0        2 
   9      chr9_18022     ZBoe    G    T        0      0        2 
   9      chr9_18022     ZGre    G    T        0      0        2 
   9      chr9_18022     ZHar    G    T        0      0        2 
   9      chr9_18022   Sample    G    T        0      0        2 
   9      chr9_27337     AAsi    T    G      0.5      1        2 
   9      chr9_27337     AKia    T    G        0      0        2 
   9      chr9_27337     AOna    T    G        0      0        2 
   9      chr9_27337     ASom    T    G        0      0        2 
   9      chr9_27337     HCab    T    G        0      0        2 
   9      chr9_27337     HPrz    T    G        0      0        2 
   9      chr9_27337     ZBoe    T    G        0      0        2 
   9      chr9_27337     ZGre    T    G        0      0        2 
   9      chr9_27337     ZHar    T    G        0      0        2 
   9      chr9_27337   Sample    T    G        0      0        2 
   9      chr9_55056     AAsi    C    A        0      0        2 
   9      chr9_55056     AKia    C    A        0      0        2 
   9      chr9_55056     AOna    C    A        0      0        2 
   9      chr9_55056     ASom    C    A      0.5      1        2 
   9      chr9_55056     HCab    C    A        0      0        2 
   9      chr9_55056     HPrz    C    A        0      0        2 
   9      chr9_55056     ZBoe    C    A        0      0        2 
   9      chr9_55056     ZGre    C    A        0      0        2 
   9      chr9_55056     ZHar    C    A        0      0        2 
   9      chr9_55056   Sample    C    A        0      0        2 
   9      chr9_59955     AAsi    T    G        0      0        2 
   9      chr9_59955     AKia    T    G        0      0        2 
   9      chr9_59955     AOna    T    G        0      0        2 
   9      chr9_59955     ASom    T    G        0      0        2 
   9      chr9_59955     HCab    T    G        1      2        2 
   9      chr9_59955     HPrz    T    G        1      2        2 
   9      chr9_59955     ZBoe    T    G        0      0        2 
   9      chr9_59955     ZGre    T    G        0      0        2 
   9      chr9_59955     ZHar    T    G        0      0        2 
   9      chr9_59955   Sample    T    G        1      2        2 
   9      chr9_74837     AAsi    A    C        0      0        2 
   9      chr9_74837     AKia    A    C        0      0        2 
   9      chr9_74837     AOna    A    C        0      0        2 
   9      chr9_74837     ASom    A    C        0      0        2 
   9      chr9_74837     HCab    A    C        0      0        2 
   9      chr9_74837     HPrz    A    C        0      0        2 
   9      chr9_74837     ZBoe    A    C        0      0        2 
   9      chr9_74837     ZGre    A    C        1      2        2 
   9      chr9_74837     ZHar    A    C        0      0        2 
   9      chr9_74837   Sample    A    C        0      0        2 
   9     chr9_101220     AAsi    C    A        0      0        2 
   9     chr9_101220     AKia    C    A        0      0        2 
   9     chr9_101220     AOna    C    A        0      0        2 
   9     chr9_101220     ASom    C    A        0      0        2 
   9     chr9_101220     HCab    C    A        1      2        2 
   9     chr9_101220     HPrz    C    A        1      2        2 
   9     chr9_101220     ZBoe    C    A        0      0        2 
   9     chr9_101220     ZGre    C    A        0      0        2 
   9     chr9_101220     ZHar    C    A        0      0        2 
   9     chr9_101220   Sample    C    A        1      2        2 
   9     chr9_131443     AAsi    C    A        0      0        2 
   9     chr9_131443     AKia    C    A        0      0        2 
   9     chr9_131443     AOna    C    A        0      0        2 
   9     chr9_131443     ASom    C    A        0      0        2 
   9     chr9_131443     HCab    C    A        0      0        2 
   9     chr9_131443     HPrz    C    A        0      0        2 
   9     chr9_131443     ZBoe    C    A        0      0        2 
   9     chr9_131443     ZGre    C    A        1      2        2 
   9     chr9_131443     ZHar    C    A        0      0        2 
   9     chr9_131443   Sample    C    A        0      0        2 
   9     chr9_149619     AAsi    T    G        0      0        2 
   9     chr9_149619     AKia    T    G        0      0        2 
   9     chr9_149619     AOna    T    G        0      0        2 
   9     chr9_149619     ASom    T    G        0      0        2 
   9     chr9_149619     HCab    T    G        0      0        2 
   9     chr9_149619     HPrz    T    G        0      0        2 
   9     chr9_149619     ZBoe    T    G        0      0        2 
   9     chr9_149619     ZGre    T    G        0      0        2 
   9     chr9_149619     ZHar    T    G        1      2        2 
   9     chr9_149619   Sample    T    G        0      0        2 
   9     chr9_164119     AAsi    G    T        0      0        2 
   9     chr9_164119     AKia    G    T        0      0        2 
   9     chr9_164119     AOna    G    T        0      0        2 
   9     chr9_164119     ASom    G    T      0.5      1        2 
   9     chr9_164119     HCab    G    T        0      0        2 
   9     chr9_164119     HPrz    G    T        0      0        2 
   9     chr9_164119     ZBoe    G    T        0      0        2 
   9     chr9_164119     ZGre    G    T        0      0        2 
   9     chr9_164119     ZHar    G    T        0      0        2 
   9     chr9_164119   Sample    G    T        0      0        2 
   9     chr9_193015     AAsi    A    T        0      0        2 
   9     chr9_193015     AKia    A    T        0      0        2 
   9     chr9_193015     AOna    A    T        0      0        2 
   9     chr9_193015     ASom    A    T        0      0        2 
   9     chr9_193015     HCab    A    T        1      2        2 
   9     chr9_193015     HPrz    A    T        1      2        2 
   9     chr9_193015     ZBoe    A    T        0      0        2 
   9     chr9_193015     ZGre    A    T        0      0        2 
   9     chr9_193015     ZHar    A    T        0      0        2 
   9     chr9_193015   Sample    A    T        1      2        2 
   9     chr9_195949     AAsi    T    G        0      0        2 
   9     chr9_195949     AKia    T    G        0      0        2 
   9     chr9_195949     AOna    T    G        0      0        2 
   9     chr9_195949     ASom    T    G        0      0        2 
   9     chr9_195949     HCab    T    G        0      0        2 
   9     chr9_195949     HPrz    T    G        0      0        2 
   9     chr9_195949     ZBoe    T    G        0      0        2 
   9     chr9_195949     ZGre    T    G        0      0        2 
   9     chr9_195949     ZHar    T    G        1      2        2 
   9     chr9_195949   Sample    T    G        0      0        2 
   9     chr9_200974     AAsi    A    T        1      2        2 
   9     chr9_200974     AKia    A    T        0      0        2 
   9     chr9_200974     AOna    A    T        0      0        2 
   9     chr9_200974     ASom    A    T        1      2        2 
   9     chr9_200974     HCab    A    T        0      0        2 
   9     chr9_200974     HPrz    A    T        0      0        2 
   9     chr9_200974     ZBoe    A    T        0      0        2 
   9     chr9_200974     ZGre    A    T        0      0        2 
   9     chr9_200974     ZHar    A    T        0      0        2 
   9     chr9_200974   Sample    A    T        0      0        2 
   9     chr9_211012     AAsi    A    C        0      0        2 
   9     chr9_211012     AKia    A    C        0      0        2 
   9     chr9_211012     AOna    A    C        0      0        2 
   9     chr9_211012     ASom    A    C        0      0        2 
   9     chr9_211012     HCab    A    C        0      0        2 
   9     chr9_211012     HPrz    A    C        0      0        2 
   9     chr9_211012     ZBoe    A    C      0.5      1        2 
   9     chr9_211012     ZGre    A    C        0      0        2 
   9     chr9_211012     ZHar    A    C        0      0        2 
   9     chr9_211012   Sample    A    C        0      0        2 
   9     chr9_214604     AAsi    C    G        0      0        2 
   9     chr9_214604     AKia    C    G        0      0        2 
   9     chr9_214604     AOna    C    G        0      0        2 
   9     chr9_214604     ASom    C    G        0      0        2 
   9     chr9_214604     HCab    C    G        0      0        2 
   9     chr9_214604     HPrz    C    G        1      2        2 
   9     chr9_214604     ZBoe    C    G        0      0        2 
   9     chr9_214604     ZGre    C    G        0      0        2 
   9     chr9_214604     ZHar    C    G        0      0        2 
   9     chr9_214604   Sample    C    G        0      0        2 
   9     chr9_223105     AAsi    T    G        0      0        2 
   9     chr9_223105     AKia    T    G        0      0        2 
   9     chr9_223105     AOna    T    G        0      0        2 
   9     chr9_223105     ASom    T    G        0      0        2 
   9     chr9_223105     HCab    T    G        0      0        2 
   9     chr9_223105     HPrz    T    G        0      0        2 
   9     chr9_223105     ZBoe    T    G        0      0        2 
   9     chr9_223105     ZGre    T    G        0      0        2 
   9     chr9_223105     ZHar    T    G      0.5      1        2 
   9     chr9_223105   Sample    T    G        0      0        2 
   9     chr9_303788     AAsi    C    A        0      0        2 
   9     chr9_303788     AKia    C    A        0      0        2 
   9     chr9_303788     AOna    C    A        0      0        2 
   9     chr9_303788     ASom    C    A        0      0        2 
   9     chr9_303788     HCab    C    A        0      0        2 
   9     chr9_303788     HPrz    C    A        0      0        2 
   9     chr9_303788     ZBoe    C    A      0.5      1        2 
   9     chr9_303788     ZGre    C    A        0      0        2 
   9     chr9_303788     ZHar    C    A        0      0        2 
   9     chr9_303788   Sample    C    A        0      0        2 
   9     chr9_320736     AAsi    C    A        0      0        2 
   9     chr9_320736     AKia    C    A        0      0        2 
   9     chr9_320736     AOna    C    A        0      0        2 
   9     chr9_320736     ASom    C    A        0      0        2 
   9     chr9_320736     HCab    C    A        1      2        2 
   9     chr9_320736     HPrz    C    A        1      2        2 
   9     chr9_320736     ZBoe    C    A        0      0        2 
   9     chr9_320736     ZGre    C    A        0      0        2 
   9     chr9_320736     ZHar    C    A        0      0        2 
   9     chr9_320736   Sample    C    A        1      2        2 
   9     chr9_346958     AAsi    G    T        1      2        2 
   9     chr9_346958     AKia    G    T        1      2        2 
   9     chr9_346958     AOna    G    T        1      2        2 
   9     chr9_346958     ASom    G    T        1      2        2 
   9     chr9_346958     HCab    G    T        0      0        2 
   9     chr9_346958     HPrz    G    T        0      0        2 
   9     chr9_346958     ZBoe    G    T        0      0        2 
   9     chr9_346958     ZGre    G    T        0      0        2 
   9     chr9_346958     ZHar    G    T        0      0        2 
   9     chr9_346958   Sample    G    T        0      0        2 
   9     chr9_374063     AAsi    T    A        0      0        2 
   9     chr9_374063     AKia    T    A        0      0        2 
   9     chr9_374063     AOna    T    A        0      0        2 
   9     chr9_374063     ASom    T    A      0.5      1        2 
   9     chr9_374063     HCab    T    A        0      0        2 
   9     chr9_374063     HPrz    T    A        0      0        2 
   9     chr9_374063     ZBoe    T    A        0      0        2 
   9     chr9_374063     ZGre    T    A        0      0        2 
   9     chr9_374063     ZHar    T    A        0      0        2 
   9     chr9_374063   Sample    T    A        0      0        2 
   9     chr9_387957     AAsi    C    A        0      0        2 
   9     chr9_387957     AKia    C    A        0      0        2 
   9     chr9_387957     AOna    C    A        0      0        2 
   9     chr9_387957     ASom    C    A        0      0        2 
   9     chr9_387957     HCab    C    A        1      2        2 
   9     chr9_387957     HPrz    C    A        1      2        2 
   9     chr9_387957     ZBoe    C    A        0      0        2 
   9     chr9_387957     ZGre    C    A        0      0        2 
   9     chr9_387957     ZHar    C    A        0      0        2 
   9     chr9_387957   Sample    C    A        1      2        2 
   9     chr9_400456     AAsi    T    A        0      0        2 
   9     chr9_400456     AKia    T    A        0      0        2 
   9     chr9_400456     AOna    T    A        0      0        2 
   9     chr9_400456     ASom    T    A        0      0        2 
   9     chr9_400456     HCab    T    A      0.5      1        2 
   9     chr9_400456     HPrz    T    A        0      0        2 
   9     chr9_400456     ZBoe    T    A        0      0        2 
   9     chr9_400456     ZGre    T    A        0      0        2 
   9     chr9_400456     ZHar    T    A        0      0        2 
   9     chr9_400456   Sample    T    A        0      0        2 
   9     chr9_409879     AAsi    A    C        0      0        2 
   9     chr9_409879     AKia    A    C        0      0        2 
   9     chr9_409879     AOna    A    C      0.5      1        2 
   9     chr9_409879     ASom    A    C        0      0        2 
   9     chr9_409879     HCab    A    C        0      0        2 
   9     chr9_409879     HPrz    A    C        0      0        2 
   9     chr9_409879     ZBoe    A    C        0      0        2 
   9     chr9_409879     ZGre    A    C        0      0        2 
   9     chr9_409879     ZHar    A    C        0      0        2 
   9     chr9_409879   Sample    A    C        0      0        2 
   9     chr9_417278     AAsi    G    T        0      0        2 
   9     chr9_417278     AKia    G    T        0      0        2 
   9     chr9_417278     AOna    G    T        0      0        2 
   9     chr9_417278     ASom    G    T        0      0        2 
   9     chr9_417278     HCab    G    T        0      0        2 
   9     chr9_417278     HPrz    G    T        0      0        2 
   9     chr9_417278     ZBoe    G    T        0      0        2 
   9     chr9_417278     ZGre    G    T      0.5      1        2 
   9     chr9_417278     ZHar    G    T        0      0        2 
   9     chr9_417278   Sample    G    T        0      0        2 
   9     chr9_439425     AAsi    C    A        0      0        2 
   9     chr9_439425     AKia    C    A        0      0        2 
   9     chr9_439425     AOna    C    A      0.5      1        2 
   9     chr9_439425     ASom    C    A        0      0        2 
   9     chr9_439425     HCab    C    A        0      0        2 
   9     chr9_439425     HPrz    C    A        0      0        2 
   9     chr9_439425     ZBoe    C    A        0      0        2 
   9     chr9_439425     ZGre    C    A        0      0        2 
   9     chr9_439425     ZHar    C    A        0      0        2 
   9     chr9_439425   Sample    C    A        0      0        2 
   9     chr9_440913     AAsi    T    G        0      0        2 
   9     chr9_440913     AKia    T    G        0      0        2 
   9     chr9_440913     AOna    T    G        0      0        2 
   9     chr9_440913     ASom    T    G        0      0        2 
   9     chr9_440913     HCab    T    G        0      0        2 
   9     chr9_440913     HPrz    T    G        0      0        2 
   9     chr9_440913     ZBoe    T    G      0.5      1        2 
   9     chr9_440913     ZGre    T    G        0      0        2 
   9     chr9_440913     ZHar    T    G        0      0        2 
   9     chr9_440913   Sample    T    G        0      0        2 
   9     chr9_446801     AAsi    C    G        0      0        2 
   9     chr9_446801     AKia    C    G        0      0        2 
   9     chr9_446801     AOna    C    G        1      2        2 
   9     chr9_446801     ASom    C    G        0      0        2 
   9     chr9_446801     HCab    C    G        0      0        2 
   9     chr9_446801     HPrz    C    G        0      0        2 
   9     chr9_446801     ZBoe    C    G        0      0        2 
   9     chr9_446801     ZGre    C    G        0      0        2 
   9     chr9_446801     ZHar    C    G        0      0        2 
   9     chr9_446801   Sample    C    G        0      0        2 
   9     chr9_449912     AAsi    T    G        0      0        2 
   9     chr9_449912     AKia    T    G        1      2        2 
   9     chr9_449912     AOna    T    G        0      0        2 
   9     chr9_449912     ASom    T    G        0      0        2 
   9     chr9_449912     HCab    T    G        0      0        2 
   9     chr9_449912     HPrz    T    G        0      0        2 
   9     chr9_449912     ZBoe    T    G        0      0        2 
   9     chr9_449912     ZGre    T    G        0      0        2 
   9     chr9_449912     ZHar    T    G        0      0        2 
   9     chr9_449912   Sample    T    G        0      0        2 
   9     chr9_492425     AAsi    C    A        1      2        2 
   9     chr9_492425     AKia    C    A        0      0        2 
   9     chr9_492425     AOna    C    A        0      0        2 
   9     chr9_492425     ASom    C    A        1      2        2 
   9     chr9_492425     HCab    C    A        0      0        2 
   9     chr9_492425     HPrz    C    A        0      0        2 
   9     chr9_492425     ZBoe    C    A        0      0        2 
   9     chr9_492425     ZGre    C    A        0      0        2 
   9     chr9_492425     ZHar    C    A        0      0        2 
   9     chr9_492425   Sample    C    A        0      0        2 
   9     chr9_518306     AAsi    A    T        0      0        2 
   9     chr9_518306     AKia    A    T        0      0        2 
   9     chr9_518306     AOna    A    T        0      0        2 
   9     chr9_518306     ASom    A    T        0      0        2 
   9     chr9_518306     HCab    A    T        1      2        2 
   9     chr9_518306     HPrz    A    T        1      2        2 
   9     chr9_518306     ZBoe    A    T        0      0        2 
   9     chr9_518306     ZGre    A    T        0      0        2 
   9     chr9_518306     ZHar    A    T        0      0        2 
   9     chr9_518306   Sample    A    T        1      2        2 
   9     chr9_537299     AAsi    T    A        0      0        2 
   9     chr9_537299     AKia    T    A        0      0        2 
   9     chr9_537299     AOna    T    A        0      0        2 
   9     chr9_537299     ASom    T    A        0      0        2 
   9     chr9_537299     HCab    T    A        1      2        2 
   9     chr9_537299     HPrz    T    A        1      2        2 
   9     chr9_537299     ZBoe    T    A        0      0        2 
   9     chr9_537299     ZGre    T    A        0      0        2 
   9     chr9_537299     ZHar    T    A        0      0        2 
   9     chr9_537299   Sample    T    A        1      2        2 
   9     chr9_578779     AAsi    C    G        0      0        2 
   9     chr9_578779     AKia    C    G        0      0        2 
   9     chr9_578779     AOna    C    G        0      0        2 
   9     chr9_578779     ASom    C    G        0      0        2 
   9     chr9_578779     HCab    C    G        1      2        2 
   9     chr9_578779     HPrz    C    G        1      2        2 
   9     chr9_578779     ZBoe    C    G        0      0        2 
   9     chr9_578779     ZGre    C    G        0      0        2 
   9     chr9_578779     ZHar    C    G        0      0        2 
   9     chr9_578779   Sample    C    G        1      2        2 
   9     chr9_601052     AAsi    A    C        0      0        2 
   9     chr9_601052     AKia    A    C        0      0        2 
   9     chr9_601052     AOna    A    C        0      0        2 
   9     chr9_601052     ASom    A    C        0      0        2 
   9     chr9_601052     HCab    A    C        0      0        2 
   9     chr9_601052     HPrz    A    C        0      0        2 
   9     chr9_601052     ZBoe    A    C        0      0        2 
   9     chr9_601052     ZGre    A    C        0      0        2 
   9     chr9_601052     ZHar    A    C        1      2        2 
   9     chr9_601052   Sample    A    C        0      0        2 
   9     chr9_628082     AAsi    T    A        0      0        2 
   9     chr9_628082     AKia    T    A        0      0        2 
   9     chr9_628082     AOna    T    A        0      0        2 
   9     chr9_628082     ASom    T    A        0      0        2 
   9     chr9_628082     HCab    T    A        0      0        2 
   9     chr9_628082     HPrz    T    A        0      0        2 
   9     chr9_628082     ZBoe    T    A      0.5      1        2 
   9     chr9_628082     ZGre    T    A        0      0        2 
   9     chr9_628082     ZHar    T    A        1      2        2 
   9     chr9_628082   Sample    T    A        0      0        2 
   9     chr9_634927     AAsi    C    G        0      0        2 
   9     chr9_634927     AKia    C    G        0      0        2 
   9     chr9_634927     AOna    C    G        0      0        2 
   9     chr9_634927     ASom    C    G        0      0        2 
   9     chr9_634927     HCab    C    G        0      0        2 
   9     chr9_634927     HPrz    C    G        0      0        2 
   9     chr9_634927     ZBoe    C    G      0.5      1        2 
   9     chr9_634927     ZGre    C    G        0      0        2 
   9     chr9_634927     ZHar    C    G        0      0        2 
   9     chr9_634927   Sample    C    G        0      0        2 
   9     chr9_645889     AAsi    A    C        1      2        2 
   9     chr9_645889     AKia    A    C        0      0        2 
   9     chr9_645889     AOna    A    C        0      0        2 
   9     chr9_645889     ASom    A    C        1      2        2 
   9     chr9_645889     HCab    A    C        0      0        2 
   9     chr9_645889     HPrz    A    C        0      0        2 
   9     chr9_645889     ZBoe    A    C        0      0        2 
   9     chr9_645889     ZGre    A    C        0      0        2 
   9     chr9_645889     ZHar    A    C        0      0        2 
   9     chr9_645889   Sample    A    C        0      0        2 
   9     chr9_674914     AAsi    G    C        0      0        2 
   9     chr9_674914     AKia    G    C        0      0        2 
   9     chr9_674914     AOna    G    C        0      0        2 
   9     chr9_674914     ASom    G    C        0      0        2 
   9     chr9_674914     HCab    G    C        1      2        2 
   9     chr9_674914     HPrz    G    C        1      2        2 
   9     chr9_674914     ZBoe    G    C        0      0        2 
   9     chr9_674914     ZGre    G    C        0      0        2 
   9     chr9_674914     ZHar    G    C        0      0        2 
   9     chr9_674914   Sample    G    C        1      2        2 
   9     chr9_685439     AAsi    G    T        1      2        2 
   9     chr9_685439     AKia    G    T        0      0        2 
   9     chr9_685439     AOna    G    T      0.5      1        2 
   9     chr9_685439     ASom    G    T        1      2        2 
   9     chr9_685439     HCab    G    T        0      0        2 
   9     chr9_685439     HPrz    G    T        0      0        2 
   9     chr9_685439     ZBoe    G    T        0      0        2 
   9     chr9_685439     ZGre    G    T        0      0        2 
   9     chr9_685439     ZHar    G    T        0      0        2 
   9     chr9_685439   Sample    G    T        0      0        2 
   9     chr9_703134     AAsi    T    G        0      0        2 
   9     chr9_703134     AKia    T    G        0      0        2 
   9     chr9_703134     AOna    T    G        0      0        2 
   9     chr9_703134     ASom    T    G      0.5      1        2 
   9     chr9_703134     HCab    T    G        0      0        2 
   9     chr9_703134     HPrz    T    G        0      0        2 
   9     chr9_703134     ZBoe    T    G        0      0        2 
   9     chr9_703134     ZGre    T    G        0      0        2 
   9     chr9_703134     ZHar    T    G        0      0        2 
   9     chr9_703134   Sample    T    G        0      0        2 
   9     chr9_704925     AAsi    T    A        0      0        2 
   9     chr9_704925     AKia    T    A        1      2        2 
   9     chr9_704925     AOna    T    A        1      2        2 
   9     chr9_704925     ASom    T    A        0      0        2 
   9     chr9_704925     HCab    T    A        0      0        2 
   9     chr9_704925     HPrz    T    A        0      0        2 
   9     chr9_704925     ZBoe    T    A        0      0        2 
   9     chr9_704925     ZGre    T    A        0      0        2 
   9     chr9_704925     ZHar    T    A        0      0        2 
   9     chr9_704925   Sample    T    A        0      0        2 
   9     chr9_717262     AAsi    T    G        0      0        2 
   9     chr9_717262     AKia    T    G        0      0        2 
   9     chr9_717262     AOna    T    G        0      0        2 
   9     chr9_717262     ASom    T    G        0      0        2 
   9     chr9_717262     HCab    T    G      0.5      1        2 
   9     chr9_717262     HPrz    T    G        0      0        2 
   9     chr9_717262     ZBoe    T    G        0      0        2 
   9     chr9_717262     ZGre    T    G        0      0        2 
   9     chr9_717262     ZHar    T    G        0      0        2 
   9     chr9_717262   Sample    T    G        0      0        2 
   9     chr9_753307     AAsi    G    T        0      0        2 
   9     chr9_753307     AKia    G    T        0      0        2 
   9     chr9_753307     AOna    G    T        0      0        2 
   9     chr9_753307     ASom    G    T        0      0        2 
   9     chr9_753307     HCab    G    T        0      0        2 
   9     chr9_753307     HPrz    G    T        0      0        2 
   9     chr9_753307     ZBoe    G    T        1      2        2 
   9     chr9_753307     ZGre    G    T        0      0        2 
   9     chr9_753307     ZHar    G    T        0      0        2 
   9     chr9_753307   Sample    G    T        0      0        2 
   9     chr9_764348     AAsi    C    A        0      0        2 
   9     chr9_764348     AKia    C    A        0      0        2 
   9     chr9_764348     AOna    C    A        0      0        2 
   9     chr9_764348     ASom    C    A        0      0        2 
   9     chr9_764348     HCab    C    A        1      2        2 
   9     chr9_764348     HPrz    C    A        1      2        2 
   9     chr9_764348     ZBoe    C    A        0      0        2 
   9     chr9_764348     ZGre    C    A        0      0        2 
   9     chr9_764348     ZHar    C    A        0      0        2 
   9     chr9_764348   Sample    C    A        1      2        2 
   9     chr9_778088     AAsi    C    A        0      0        2 
   9     chr9_778088     AKia    C    A        0      0        2 
   9     chr9_778088     AOna    C    A        0      0        2 
   9     chr9_778088     ASom    C    A        0      0        2 
   9     chr9_778088     HCab    C    A        1      2        2 
   9     chr9_778088     HPrz    C    A        1      2        2 
   9     chr9_778088     ZBoe    C    A        0      0        2 
   9     chr9_778088     ZGre    C    A        0      0        2 
   9     chr9_778088     ZHar    C    A        0      0        2 
   9     chr9_778088   Sample    C    A        1      2        2 
   9     chr9_779738     AAsi    C    A        0      0        2 
   9     chr9_779738     AKia    C    A        0      0        2 
   9     chr9_779738     AOna    C    A        0      0        2 
   9     chr9_779738     ASom    C    A        0      0        2 
   9     chr9_779738     HCab    C    A        0      0        2 
   9     chr9_779738     HPrz    C    A        0      0        2 
   9     chr9_779738     ZBoe    C    A        0      0        2 
   9     chr9_779738     ZGre    C    A        0      0        2 
   9     chr9_779738     ZHar    C    A        1      2        2 
   9     chr9_779738   Sample    C    A        0      0        2 
   9     chr9_796522     AAsi    T    A        0      0        2 
   9     chr9_796522     AKia    T    A        0      0        2 
   9     chr9_796522     AOna    T    A        0      0        2 
   9     chr9_796522     ASom    T    A        0      0        2 
   9     chr9_796522     HCab    T    A        0      0        2 
   9     chr9_796522     HPrz    T    A        1      2        2 
   9     chr9_796522     ZBoe    T    A        0      0        2 
   9     chr9_796522     ZGre    T    A        0      0        2 
   9     chr9_796522     ZHar    T    A        0      0        2 
   9     chr9_796522   Sample    T    A        1      2        2 
   9     chr9_815051     AAsi    C    A        0      0        2 
   9     chr9_815051     AKia    C    A        0      0        2 
   9     chr9_815051     AOna    C    A        0      0        2 
   9     chr9_815051     ASom    C    A        0      0        2 
   9     chr9_815051     HCab    C    A        0      0        2 
   9     chr9_815051     HPrz    C    A        0      0        2 
   9     chr9_815051     ZBoe    C    A        0      0        2 
   9     chr9_815051     ZGre    C    A        0      0        2 
   9     chr9_815051     ZHar    C    A      0.5      1        2 
   9     chr9_815051   Sample    C    A        0      0        2 
   9     chr9_879173     AAsi    G    T        0      0        2 
   9     chr9_879173     AKia    G    T        0      0        2 
   9     chr9_879173     AOna    G    T        0      0        2 
   9     chr9_879173     ASom    G    T        0      0        2 
   9     chr9_879173     HCab    G    T        0      0        2 
   9     chr9_879173     HPrz    G    T        0      0        2 
   9     chr9_879173     ZBoe    G    T      0.5      1        2 
   9     chr9_879173     ZGre    G    T        0      0        2 
   9     chr9_879173     ZHar    G    T        0      0        2 
   9     chr9_879173   Sample    G    T        0      0        2 
   9     chr9_887110     AAsi    C    A        0      0        2 
   9     chr9_887110     AKia    C    A        0      0        2 
   9     chr9_887110     AOna    C    A        0      0        2 
   9     chr9_887110     ASom    C    A        0      0        2 
   9     chr9_887110     HCab    C    A        0      0        2 
   9     chr9_887110     HPrz    C    A        0      0        2 
   9     chr9_887110     ZBoe    C    A        1      2        2 
   9     chr9_887110     ZGre    C    A        0      0        2 
   9     chr9_887110     ZHar    C    A        0      0        2 
   9     chr9_887110   Sample    C    A        0      0        2 
   9     chr9_892743     AAsi    C    G        0      0        2 
   9     chr9_892743     AKia    C    G        0      0        2 
   9     chr9_892743     AOna    C    G        0      0        2 
   9     chr9_892743     ASom    C    G        0      0        2 
   9     chr9_892743     HCab    C    G        0      0        2 
   9     chr9_892743     HPrz    C    G        0      0        2 
   9     chr9_892743     ZBoe    C    G        0      0        2 
   9     chr9_892743     ZGre    C    G      0.5      1        2 
   9     chr9_892743     ZHar    C    G        0      0        2 
   9     chr9_892743   Sample    C    G        0      0        2 
   9     chr9_893919     AAsi    G    T        0      0        2 
   9     chr9_893919     AKia    G    T        0      0        2 
   9     chr9_893919     AOna    G    T        0      0        2 
   9     chr9_893919     ASom    G    T        0      0        2 
   9     chr9_893919     HCab    G    T      0.5      1        2 
   9     chr9_893919     HPrz    G    T        0      0        2 
   9     chr9_893919     ZBoe    G    T        0      0        2 
   9     chr9_893919     ZGre    G    T        0      0        2 
   9     chr9_893919     ZHar    G    T        0      0        2 
   9     chr9_893919   Sample    G    T        0      0        2 
   9     chr9_913205     AAsi    T    G      0.5      1        2 
   9     chr9_913205     AKia    T    G      0.5      1        2 
   9     chr9_913205     AOna    T    G      0.5      1        2 
   9     chr9_913205     ASom    T    G      0.5      1        2 
   9     chr9_913205     HCab    T    G        0      0        2 
   9     chr9_913205     HPrz    T    G        0      0        2 
   9     chr9_913205     ZBoe    T    G      0.5      1        2 
   9     chr9_913205     ZGre    T    G      0.5      1        2 
   9     chr9_913205     ZHar    T    G      0.5      1        2 
   9     chr9_913205   Sample    T    G        0      0        2 
   9     chr9_916194     AAsi    T    G      0.5      1        2 
   9     chr9_916194     AKia    T    G        0      0        2 
   9     chr9_916194     AOna    T    G        0      0        2 
   9     chr9_916194     ASom    T    G        0      0        2 
   9     chr9_916194     HCab    T    G        0      0        2 
   9     chr9_916194     HPrz    T    G        0      0        2 
   9     chr9_916194     ZBoe    T    G        0      0        2 
   9     chr9_916194     ZGre    T    G        0      0        2 
   9     chr9_916194     ZHar    T    G        0      0        2 
   9     chr9_916194   Sample    T    G        0      0        2 
   9     chr9_936302     AAsi    T    G        0      0        2 
   9     chr9_936302     AKia    T    G        0      0        2 
   9     chr9_936302     AOna    T    G        0      0        2 
   9     chr9_936302     ASom    T    G        0      0        2 
   9     chr9_936302     HCab    T    G        0      0        2 
   9     chr9_936302     HPrz    T    G        0      0        2 
   9     chr9_936302     ZBoe    T    G        0      0        2 
   9     chr9_936302     ZGre    T    G        1      2        2 
   9     chr9_936302     ZHar    T    G        0      0        2 
   9     chr9_936302   Sample    T    G        0      0        2 
   9     chr9_949242     AAsi    G    T        0      0        2 
   9     chr9_949242     AKia    G    T        0      0        2 
   9     chr9_949242     AOna    G    T        0      0        2 
   9     chr9_949242     ASom    G    T        0      0        2 
   9     chr9_949242     HCab    G    T      0.5      1        2 
   9     chr9_949242     HPrz    G    T        0      0        2 
   9     chr9_949242     ZBoe    G    T        0      0        2 
   9     chr9_949242     ZGre    G    T        0      0        2 
   9     chr9_949242     ZHar    G    T        0      0        2 
   9     chr9_949242   Sample    G    T        0      0        2 
   9     chr9_974901     AAsi    C    G        0      0        2 
   9     chr9_974901     AKia    C    G        0      0        2 
   9     chr9_974901     AOna    C    G        0      0        2 
   9     chr9_974901     ASom    C    G        0      0        2 
   9     chr9_974901     HCab    C    G        1      2        2 
   9     chr9_974901     HPrz    C    G        1      2        2 
   9     chr9_974901     ZBoe    C    G        0      0        2 
   9     chr9_974901     ZGre    C    G        0      0        2 
   9     chr9_974901     ZHar    C    G        0      0        2 
   9     chr9_974901   Sample    C    G        1      2        2 
   9     chr9_987000     AAsi    T    G        0      0        2 
   9     chr9_987000     AKia    T    G        0      0        2 
   9     chr9_987000     AOna    T    G        0      0        2 
   9     chr9_987000     ASom    T    G        0      0        2 
   9     chr9_987000     HCab    T    G        1      2        2 
   9     chr9_987000     HPrz    T    G        1      2        2 
   9     chr9_987000     ZBoe    T    G        0      0        2 
   9     chr9_987000     ZGre    T    G        0      0        2 
   9     chr9_987000     ZHar    T    G        0      0        2 
   9     chr9_987000   Sample    T    G        1      2        2 
   9     chr9_991338     AAsi    A    C        0      0        2 
   9     chr9_991338     AKia    A    C        0      0        2 
   9     chr9_991338     AOna    A    C        0      0        2 
   9     chr9_991338     ASom    A    C        0      0        2 
   9     chr9_991338     HCab    A    C        0      0        2 
   9     chr9_991338     HPrz    A    C        0      0        2 
   9     chr9_991338     ZBoe    A    C        0      0        2 
   9     chr9_991338     ZGre    A    C        1      2        2 
   9     chr9_991338     ZHar    A    C        0      0        2 
   9     chr9_991338   Sample    A    C        0      0        2 
   9    chr9_1005504     AAsi    G    T        0      0        2 
   9    chr9_1005504     AKia    G    T        0      0        2 
   9    chr9_1005504     AOna    G    T        0      0        2 
   9    chr9_1005504     ASom    G    T        1      2        2 
   9    chr9_1005504     HCab    G    T        0      0        2 
   9    chr9_1005504     HPrz    G    T        0      0        2 
   9    chr9_1005504     ZBoe    G    T        0      0        2 
   9    chr9_1005504     ZGre    G    T        0      0        2 
   9    chr9_1005504     ZHar    G    T        0      0        2 
   9    chr9_1005504   Sample    G    T        0      0        2 
   9    chr9_1008677     AAsi    G    T        1      2        2 
   9    chr9_1008677     AKia    G    T        1      2        2 
   9    chr9_1008677     AOna    G    T        1      2        2 
   9    chr9_1008677     ASom    G    T        1      2        2 
   9    chr9_1008677     HCab    G    T        0      0        2 
   9    chr9_1008677     HPrz    G    T        0      0        2 
   9    chr9_1008677     ZBoe    G    T      0.5      1        2 
   9    chr9_1008677     ZGre    G    T        0      0        2 
   9    chr9_1008677     ZHar    G    T        0      0        2 
   9    chr9_1008677   Sample    G    T        0      0        2 
   9    chr9_1034170     AAsi    G    C        0      0        2 
   9    chr9_1034170     AKia    G    C        1      2        2 
   9    chr9_1034170     AOna    G    C        0      0        2 
   9    chr9_1034170     ASom    G    C        0      0        2 
   9    chr9_1034170     HCab    G    C        0      0        2 
   9    chr9_1034170     HPrz    G    C        0      0        2 
   9    chr9_1034170     ZBoe    G    C        0      0        2 
   9    chr9_1034170     ZGre    G    C        0      0        2 
   9    chr9_1034170     ZHar    G    C        0      0        2 
   9    chr9_1034170   Sample    G    C        0      0        2 
   9    chr9_1107556     AAsi    T    A        0      0        2 
   9    chr9_1107556     AKia    T    A        0      0        2 
   9    chr9_1107556     AOna    T    A        0      0        2 
   9    chr9_1107556     ASom    T    A        0      0        2 
   9    chr9_1107556     HCab    T    A        0      0        2 
   9    chr9_1107556     HPrz    T    A        0      0        2 
   9    chr9_1107556     ZBoe    T    A      0.5      1        2 
   9    chr9_1107556     ZGre    T    A        0      0        2 
   9    chr9_1107556     ZHar    T    A        0      0        2 
   9    chr9_1107556   Sample    T    A        0      0        2 
   9    chr9_1180671     AAsi    G    T        0      0        2 
   9    chr9_1180671     AKia    G    T        0      0        2 
   9    chr9_1180671     AOna    G    T        0      0        2 
   9    chr9_1180671     ASom    G    T        0      0        2 
   9    chr9_1180671     HCab    G    T        0      0        2 
   9    chr9_1180671     HPrz    G    T        0      0        2 
   9    chr9_1180671     ZBoe    G    T      0.5      1        2 
   9    chr9_1180671     ZGre    G    T        0      0        2 
   9    chr9_1180671     ZHar    G    T        0      0        2 
   9    chr9_1180671   Sample    G    T        0      0        2 
   9    chr9_1196582     AAsi    C    A        0      0        2 
   9    chr9_1196582     AKia    C    A        0      0        2 
   9    chr9_1196582     AOna    C    A        0      0        2 
   9    chr9_1196582     ASom    C    A        0      0        2 
   9    chr9_1196582     HCab    C    A        0      0        2 
   9    chr9_1196582     HPrz    C    A        0      0        2 
   9    chr9_1196582     ZBoe    C    A      0.5      1        2 
   9    chr9_1196582     ZGre    C    A        0      0        2 
   9    chr9_1196582     ZHar    C    A        0      0        2 
   9    chr9_1196582   Sample    C    A        0      0        2 
   9    chr9_1204744     AAsi    C    G        0      0        2 
   9    chr9_1204744     AKia    C    G      0.5      1        2 
   9    chr9_1204744     AOna    C    G      0.5      1        2 
   9    chr9_1204744     ASom    C    G        0      0        2 
   9    chr9_1204744     HCab    C    G        0      0        2 
   9    chr9_1204744     HPrz    C    G        0      0        2 
   9    chr9_1204744     ZBoe    C    G        0      0        2 
   9    chr9_1204744     ZGre    C    G        0      0        2 
   9    chr9_1204744     ZHar    C    G        0      0        2 
   9    chr9_1204744   Sample    C    G        0      0        2 
   9    chr9_1243450     AAsi    T    G        0      0        2 
   9    chr9_1243450     AKia    T    G        0      0        2 
   9    chr9_1243450     AOna    T    G        0      0        2 
   9    chr9_1243450     ASom    T    G        0      0        2 
   9    chr9_1243450     HCab    T    G        1      2        2 
   9    chr9_1243450     HPrz    T    G        1      2        2 
   9    chr9_1243450     ZBoe    T    G        0      0        2 
   9    chr9_1243450     ZGre    T    G        0      0        2 
   9    chr9_1243450     ZHar    T    G        0      0        2 
   9    chr9_1243450   Sample    T    G        1      2        2 
   9    chr9_1260239     AAsi    G    C        0      0        2 
   9    chr9_1260239     AKia    G    C        0      0        2 
   9    chr9_1260239     AOna    G    C        0      0        2 
   9    chr9_1260239     ASom    G    C        0      0        2 
   9    chr9_1260239     HCab    G    C        0      0        2 
   9    chr9_1260239     HPrz    G    C        0      0        2 
   9    chr9_1260239     ZBoe    G    C        0      0        2 
   9    chr9_1260239     ZGre    G    C      0.5      1        2 
   9    chr9_1260239     ZHar    G    C        0      0        2 
   9    chr9_1260239   Sample    G    C        0      0        2 
   9    chr9_1272131     AAsi    A    C        0      0        2 
   9    chr9_1272131     AKia    A    C        0      0        2 
   9    chr9_1272131     AOna    A    C        0      0        2 
   9    chr9_1272131     ASom    A    C        0      0        2 
   9    chr9_1272131     HCab    A    C        0      0        2 
   9    chr9_1272131     HPrz    A    C        0      0        2 
   9    chr9_1272131     ZBoe    A    C        0      0        2 
   9    chr9_1272131     ZGre    A    C      0.5      1        2 
   9    chr9_1272131     ZHar    A    C        0      0        2 
   9    chr9_1272131   Sample    A    C        0      0        2 
   9    chr9_1309185     AAsi    T    G        0      0        2 
   9    chr9_1309185     AKia    T    G        0      0        2 
   9    chr9_1309185     AOna    T    G        0      0        2 
   9    chr9_1309185     ASom    T    G        0      0        2 
   9    chr9_1309185     HCab    T    G        0      0        2 
   9    chr9_1309185     HPrz    T    G        0      0        2 
   9    chr9_1309185     ZBoe    T    G        0      0        2 
   9    chr9_1309185     ZGre    T    G        1      2        2 
   9    chr9_1309185     ZHar    T    G        0      0        2 
   9    chr9_1309185   Sample    T    G        0      0        2 
   9    chr9_1313068     AAsi    G    C        0      0        2 
   9    chr9_1313068     AKia    G    C        0      0        2 
   9    chr9_1313068     AOna    G    C      0.5      1        2 
   9    chr9_1313068     ASom    G    C        0      0        2 
   9    chr9_1313068     HCab    G    C        0      0        2 
   9    chr9_1313068     HPrz    G    C        0      0        2 
   9    chr9_1313068     ZBoe    G    C        0      0        2 
   9    chr9_1313068     ZGre    G    C        0      0        2 
   9    chr9_1313068     ZHar    G    C        0      0        2 
   9    chr9_1313068   Sample    G    C        0      0        2 
   9    chr9_1323480     AAsi    C    A        0      0        2 
   9    chr9_1323480     AKia    C    A        0      0        2 
   9    chr9_1323480     AOna    C    A        0      0        2 
   9    chr9_1323480     ASom    C    A        0      0        2 
   9    chr9_1323480     HCab    C    A        1      2        2 
   9    chr9_1323480     HPrz    C    A        1      2        2 
   9    chr9_1323480     ZBoe    C    A        0      0        2 
   9    chr9_1323480     ZGre    C    A        0      0        2 
   9    chr9_1323480     ZHar    C    A        0      0        2 
   9    chr9_1323480   Sample    C    A        1      2        2 
   9    chr9_1334116     AAsi    A    T        0      0        2 
   9    chr9_1334116     AKia    A    T        1      2        2 
   9    chr9_1334116     AOna    A    T        1      2        2 
   9    chr9_1334116     ASom    A    T        0      0        2 
   9    chr9_1334116     HCab    A    T        0      0        2 
   9    chr9_1334116     HPrz    A    T        0      0        2 
   9    chr9_1334116     ZBoe    A    T        0      0        2 
   9    chr9_1334116     ZGre    A    T        0      0        2 
   9    chr9_1334116     ZHar    A    T        0      0        2 
   9    chr9_1334116   Sample    A    T        0      0        2 
   9    chr9_1351572     AAsi    G    C        0      0        2 
   9    chr9_1351572     AKia    G    C        0      0        2 
   9    chr9_1351572     AOna    G    C        0      0        2 
   9    chr9_1351572     ASom    G    C        0      0        2 
   9    chr9_1351572     HCab    G    C        1      2        2 
   9    chr9_1351572     HPrz    G    C        1      2        2 
   9    chr9_1351572     ZBoe    G    C        0      0        2 
   9    chr9_1351572     ZGre    G    C        0      0        2 
   9    chr9_1351572     ZHar    G    C        0      0        2 
   9    chr9_1351572   Sample    G    C        1      2        2 
   9    chr9_1356084     AAsi    A    T      0.5      1        2 
   9    chr9_1356084     AKia    A    T        0      0        2 
   9    chr9_1356084     AOna    A    T        0      0        2 
   9    chr9_1356084     ASom    A    T        0      0        2 
   9    chr9_1356084     HCab    A    T        0      0        2 
   9    chr9_1356084     HPrz    A    T        0      0        2 
   9    chr9_1356084     ZBoe    A    T        0      0        2 
   9    chr9_1356084     ZGre    A    T        0      0        2 
   9    chr9_1356084     ZHar    A    T        0      0        2 
   9    chr9_1356084   Sample    A    T        0      0        2 
   9    chr9_1359857     AAsi    C    A        0      0        2 
   9    chr9_1359857     AKia    C    A        1      2        2 
   9    chr9_1359857     AOna    C    A      0.5      1        2 
   9    chr9_1359857     ASom    C    A        0      0        2 
   9    chr9_1359857     HCab    C    A        0      0        2 
   9    chr9_1359857     HPrz    C    A        0      0        2 
   9    chr9_1359857     ZBoe    C    A        0      0        2 
   9    chr9_1359857     ZGre    C    A        0      0        2 
   9    chr9_1359857     ZHar    C    A        0      0        2 
   9    chr9_1359857   Sample    C    A        0      0        2 
   9    chr9_1372572     AAsi    T    A        0      0        2 
   9    chr9_1372572     AKia    T    A        0      0        2 
   9    chr9_1372572     AOna    T    A        0      0        2 
   9    chr9_1372572     ASom    T    A        0      0        2 
   9    chr9_1372572     HCab    T    A        0      0        2 
   9    chr9_1372572     HPrz    T    A        0      0        2 
   9    chr9_1372572     ZBoe    T    A      0.5      1        2 
   9    chr9_1372572     ZGre    T    A        0      0        2 
   9    chr9_1372572     ZHar    T    A        0      0        2 
   9    chr9_1372572   Sample    T    A        0      0        2 
   9    chr9_1380811     AAsi    C    A        0      0        2 
   9    chr9_1380811     AKia    C    A        0      0        2 
   9    chr9_1380811     AOna    C    A      0.5      1        2 
   9    chr9_1380811     ASom    C    A        0      0        2 
   9    chr9_1380811     HCab    C    A        0      0        2 
   9    chr9_1380811     HPrz    C    A        0      0        2 
   9    chr9_1380811     ZBoe    C    A        0      0        2 
   9    chr9_1380811     ZGre    C    A        0      0        2 
   9    chr9_1380811     ZHar    C    A        0      0        2 
   9    chr9_1380811   Sample    C    A        0      0        2 
   9    chr9_1393246     AAsi    C    G        0      0        2 
   9    chr9_1393246     AKia    C    G        0      0        2 
   9    chr9_1393246     AOna    C    G        0      0        2 
   9    chr9_1393246     ASom    C    G        0      0        2 
   9    chr9_1393246     HCab    C    G        1      2        2 
   9    chr9_1393246     HPrz    C    G        1      2        2 
   9    chr9_1393246     ZBoe    C    G        0      0        2 
   9    chr9_1393246     ZGre    C    G        0      0        2 
   9    chr9_1393246     ZHar    C    G        0      0        2 
   9    chr9_1393246   Sample    C    G        1      2        2 
   9    chr9_1427891     AAsi    C    G        0      0        2 
   9    chr9_1427891     AKia    C    G        1      2        2 
   9    chr9_1427891     AOna    C    G        0      0        2 
   9    chr9_1427891     ASom    C    G        0      0        2 
   9    chr9_1427891     HCab    C    G        0      0        2 
   9    chr9_1427891     HPrz    C    G        0      0        2 
   9    chr9_1427891     ZBoe    C    G        0      0        2 
   9    chr9_1427891     ZGre    C    G        0      0        2 
   9    chr9_1427891     ZHar    C    G        0      0        2 
   9    chr9_1427891   Sample    C    G        0      0        2 
   9    chr9_1433924     AAsi    G    T        0      0        2 
   9    chr9_1433924     AKia    G    T        1      2        2 
   9    chr9_1433924     AOna    G    T        0      0        2 
   9    chr9_1433924     ASom    G    T        0      0        2 
   9    chr9_1433924     HCab    G    T        0      0        2 
   9    chr9_1433924     HPrz    G    T        0      0        2 
   9    chr9_1433924     ZBoe    G    T        0      0        2 
   9    chr9_1433924     ZGre    G    T        0      0        2 
   9    chr9_1433924     ZHar    G    T        0      0        2 
   9    chr9_1433924   Sample    G    T        0      0        2 
   9    chr9_1445711     AAsi    A    C        0      0        2 
   9    chr9_1445711     AKia    A    C        1      2        2 
   9    chr9_1445711     AOna    A    C        1      2        2 
   9    chr9_1445711     ASom    A    C        0      0        2 
   9    chr9_1445711     HCab    A    C        0      0        2 
   9    chr9_1445711     HPrz    A    C        0      0        2 
   9    chr9_1445711     ZBoe    A    C        0      0        2 
   9    chr9_1445711     ZGre    A    C        0      0        2 
   9    chr9_1445711     ZHar    A    C        0      0        2 
   9    chr9_1445711   Sample    A    C        0      0        2 
   9    chr9_1465799     AAsi    T    G        0      0        2 
   9    chr9_1465799     AKia    T    G        1      2        2 
   9    chr9_1465799     AOna    T    G        0      0        2 
   9    chr9_1465799     ASom    T    G        0      0        2 
   9    chr9_1465799     HCab    T    G        0      0        2 
   9    chr9_1465799     HPrz    T    G        0      0        2 
   9    chr9_1465799     ZBoe    T    G        0      0        2 
   9    chr9_1465799     ZGre    T    G        0      0        2 
   9    chr9_1465799     ZHar    T    G        0      0        2 
   9    chr9_1465799   Sample    T    G        0      0        2 
   9    chr9_1469800     AAsi    C    A        1      2        2 
   9    chr9_1469800     AKia    C    A        1      2        2 
   9    chr9_1469800     AOna    C    A        1      2        2 
   9    chr9_1469800     ASom    C    A        1      2        2 
   9    chr9_1469800     HCab    C    A        0      0        2 
   9    chr9_1469800     HPrz    C    A        0      0        2 
   9    chr9_1469800     ZBoe    C    A        0      0        2 
   9    chr9_1469800     ZGre    C    A        0      0        2 
   9    chr9_1469800     ZHar    C    A        0      0        2 
   9    chr9_1469800   Sample    C    A        0      0        2 
   9    chr9_1483091     AAsi    G    T        0      0        2 
   9    chr9_1483091     AKia    G    T        0      0        2 
   9    chr9_1483091     AOna    G    T        0      0        2 
   9    chr9_1483091     ASom    G    T        0      0        2 
   9    chr9_1483091     HCab    G    T        0      0        2 
   9    chr9_1483091     HPrz    G    T        0      0        2 
   9    chr9_1483091     ZBoe    G    T        0      0        2 
   9    chr9_1483091     ZGre    G    T      0.5      1        2 
   9    chr9_1483091     ZHar    G    T        0      0        2 
   9    chr9_1483091   Sample    G    T        0      0        2 
   9    chr9_1489389     AAsi    A    C        0      0        2 
   9    chr9_1489389     AKia    A    C        0      0        2 
   9    chr9_1489389     AOna    A    C        0      0        2 
   9    chr9_1489389     ASom    A    C        0      0        2 
   9    chr9_1489389     HCab    A    C        1      2        2 
   9    chr9_1489389     HPrz    A    C        1      2        2 
   9    chr9_1489389     ZBoe    A    C        0      0        2 
   9    chr9_1489389     ZGre    A    C        0      0        2 
   9    chr9_1489389     ZHar    A    C        0      0        2 
   9    chr9_1489389   Sample    A    C        1      2        2 
   9    chr9_1494364     AAsi    A    C        0      0        2 
   9    chr9_1494364     AKia    A    C        0      0        2 
   9    chr9_1494364     AOna    A    C        0      0        2 
   9    chr9_1494364     ASom    A    C        0      0        2 
   9    chr9_1494364     HCab    A    C      0.5      1        2 
   9    chr9_1494364     HPrz    A    C      0.5      1        2 
   9    chr9_1494364     ZBoe    A    C        0      0        2 
   9    chr9_1494364     ZGre    A    C        0      0        2 
   9    chr9_1494364     ZHar    A    C        0      0        2 
   9    chr9_1494364   Sample    A    C        0      0        2 
   9    chr9_1496558     AAsi    A    C        0      0        2 
   9    chr9_1496558     AKia    A    C        0      0        2 
   9    chr9_1496558     AOna    A    C        0      0        2 
   9    chr9_1496558     ASom    A    C        0      0        2 
   9    chr9_1496558     HCab    A    C        0      0        2 
   9    chr9_1496558     HPrz    A    C        0      0        2 
   9    chr9_1496558     ZBoe    A    C        1      2        2 
   9    chr9_1496558     ZGre    A    C        1      2        2 
   9    chr9_1496558     ZHar    A    C        1      2        2 
   9    chr9_1496558   Sample    A    C        0      0        2 
   9    chr9_1497364     AAsi    A    C        0      0        2 
   9    chr9_1497364     AKia    A    C        0      0        2 
   9    chr9_1497364     AOna    A    C        0      0        2 
   9    chr9_1497364     ASom    A    C        0      0        2 
   9    chr9_1497364     HCab    A    C      0.5      1        2 
   9    chr9_1497364     HPrz    A    C      0.5      1        2 
   9    chr9_1497364     ZBoe    A    C        0      0        2 
   9    chr9_1497364     ZGre    A    C        0      0        2 
   9    chr9_1497364     ZHar    A    C        0      0        2 
   9    chr9_1497364   Sample    A    C        0      0        2 
   9    chr9_1497676     AAsi    A    C        0      0        2 
   9    chr9_1497676     AKia    A    C        0      0        2 
   9    chr9_1497676     AOna    A    C        0      0        2 
   9    chr9_1497676     ASom    A    C        0      0        2 
   9    chr9_1497676     HCab    A    C      0.5      1        2 
   9    chr9_1497676     HPrz    A    C      0.5      1        2 
   9    chr9_1497676     ZBoe    A    C        0      0        2 
   9    chr9_1497676     ZGre    A    C        0      0        2 
   9    chr9_1497676     ZHar    A    C        0      0        2 
   9    chr9_1497676   Sample    A    C        1      2        2 
   9    chr9_1525949     AAsi    G    C        0      0        2 
   9    chr9_1525949     AKia    G    C        0      0        2 
   9    chr9_1525949     AOna    G    C        0      0        2 
   9    chr9_1525949     ASom    G    C        0      0        2 
   9    chr9_1525949     HCab    G    C        1      2        2 
   9    chr9_1525949     HPrz    G    C        1      2        2 
   9    chr9_1525949     ZBoe    G    C        0      0        2 
   9    chr9_1525949     ZGre    G    C        0      0        2 
   9    chr9_1525949     ZHar    G    C        0      0        2 
   9    chr9_1525949   Sample    G    C        1      2        2 
   9    chr9_1537240     AAsi    C    A        0      0        2 
   9    chr9_1537240     AKia    C    A        0      0        2 
   9    chr9_1537240     AOna    C    A        0      0        2 
   9    chr9_1537240     ASom    C    A        1      2        2 
   9    chr9_1537240     HCab    C    A        0      0        2 
   9    chr9_1537240     HPrz    C    A        0      0        2 
   9    chr9_1537240     ZBoe    C    A        0      0        2 
   9    chr9_1537240     ZGre    C    A        0      0        2 
   9    chr9_1537240     ZHar    C    A        0      0        2 
   9    chr9_1537240   Sample    C    A        0      0        2 
   9    chr9_1579140     AAsi    G    C        1      2        2 
   9    chr9_1579140     AKia    G    C        0      0        2 
   9    chr9_1579140     AOna    G    C        0      0        2 
   9    chr9_1579140     ASom    G    C        1      2        2 
   9    chr9_1579140     HCab    G    C        1      2        2 
   9    chr9_1579140     HPrz    G    C        1      2        2 
   9    chr9_1579140     ZBoe    G    C        0      0        2 
   9    chr9_1579140     ZGre    G    C        0      0        2 
   9    chr9_1579140     ZHar    G    C        0      0        2 
   9    chr9_1579140   Sample    G    C        1      2        2 
   9    chr9_1579997     AAsi    A    T        0      0        2 
   9    chr9_1579997     AKia    A    T        0      0        2 
   9    chr9_1579997     AOna    A    T      0.5      1        2 
   9    chr9_1579997     ASom    A    T        0      0        2 
   9    chr9_1579997     HCab    A    T        0      0        2 
   9    chr9_1579997     HPrz    A    T        0      0        2 
   9    chr9_1579997     ZBoe    A    T        0      0        2 
   9    chr9_1579997     ZGre    A    T        0      0        2 
   9    chr9_1579997     ZHar    A    T        0      0        2 
   9    chr9_1579997   Sample    A    T        0      0        2 
   9    chr9_1594327     AAsi    G    T        0      0        2 
   9    chr9_1594327     AKia    G    T        0      0        2 
   9    chr9_1594327     AOna    G    T        0      0        2 
   9    chr9_1594327     ASom    G    T        0      0        2 
   9    chr9_1594327     HCab    G    T        1      2        2 
   9    chr9_1594327     HPrz    G    T        0      0        2 
   9    chr9_1594327     ZBoe    G    T        0      0        2 
   9    chr9_1594327     ZGre    G    T        0      0        2 
   9    chr9_1594327     ZHar    G    T        0      0        2 
   9    chr9_1594327   Sample    G    T        0      0        2 
   9    chr9_1639618     AAsi    T    G        0      0        2 
   9    chr9_1639618     AKia    T    G        0      0        2 
   9    chr9_1639618     AOna    T    G        0      0        2 
   9    chr9_1639618     ASom    T    G        0      0        2 
   9    chr9_1639618     HCab    T    G        1      2        2 
   9    chr9_1639618     HPrz    T    G        1      2        2 
   9    chr9_1639618     ZBoe    T    G        0      0        2 
   9    chr9_1639618     ZGre    T    G        0      0        2 
   9    chr9_1639618     ZHar    T    G        0      0        2 
   9    chr9_1639618   Sample    T    G        1      2        2 
   9    chr9_1664745     AAsi    G    C        0      0        2 
   9    chr9_1664745     AKia    G    C        0      0        2 
   9    chr9_1664745     AOna    G    C        0      0        2 
   9    chr9_1664745     ASom    G    C        0      0        2 
   9    chr9_1664745     HCab    G    C        1      2        2 
   9    chr9_1664745     HPrz    G    C        1      2        2 
   9    chr9_1664745     ZBoe    G    C        0      0        2 
   9    chr9_1664745     ZGre    G    C        0      0        2 
   9    chr9_1664745     ZHar    G    C        0      0        2 
   9    chr9_1664745   Sample    G    C        1      2        2 
   9    chr9_1676927     AAsi    A    C      0.5      1        2 
   9    chr9_1676927     AKia    A    C      0.5      1        2 
   9    chr9_1676927     AOna    A    C        0      0        2 
   9    chr9_1676927     ASom    A    C        0      0        2 
   9    chr9_1676927     HCab    A    C        1      2        2 
   9    chr9_1676927     HPrz    A    C        1      2        2 
   9    chr9_1676927     ZBoe    A    C        0      0        2 
   9    chr9_1676927     ZGre    A    C        1      2        2 
   9    chr9_1676927     ZHar    A    C        0      0        2 
   9    chr9_1676927   Sample    A    C        1      2        2 
   9    chr9_1695312     AAsi    C    A        0      0        2 
   9    chr9_1695312     AKia    C    A        0      0        2 
   9    chr9_1695312     AOna    C    A        0      0        2 
   9    chr9_1695312     ASom    C    A        0      0        2 
   9    chr9_1695312     HCab    C    A        0      0        2 
   9    chr9_1695312     HPrz    C    A        0      0        2 
   9    chr9_1695312     ZBoe    C    A        0      0        2 
   9    chr9_1695312     ZGre    C    A        0      0        2 
   9    chr9_1695312     ZHar    C    A      0.5      1        2 
   9    chr9_1695312   Sample    C    A        0      0        2 
   9    chr9_1697067     AAsi    A    T        0      0        2 
   9    chr9_1697067     AKia    A    T        0      0        2 
   9    chr9_1697067     AOna    A    T        1      2        2 
   9    chr9_1697067     ASom    A    T        0      0        2 
   9    chr9_1697067     HCab    A    T        0      0        2 
   9    chr9_1697067     HPrz    A    T        0      0        2 
   9    chr9_1697067     ZBoe    A    T        0      0        2 
   9    chr9_1697067     ZGre    A    T        0      0        2 
   9    chr9_1697067     ZHar    A    T        0      0        2 
   9    chr9_1697067   Sample    A    T        0      0        2 
   9    chr9_1706758     AAsi    A    C        0      0        2 
   9    chr9_1706758     AKia    A    C        0      0        2 
   9    chr9_1706758     AOna    A    C        0      0        2 
   9    chr9_1706758     ASom    A    C        0      0        2 
   9    chr9_1706758     HCab    A    C        0      0        2 
   9    chr9_1706758     HPrz    A    C        0      0        2 
   9    chr9_1706758     ZBoe    A    C        0      0        2 
   9    chr9_1706758     ZGre    A    C        1      2        2 
   9    chr9_1706758     ZHar    A    C        0      0        2 
   9    chr9_1706758   Sample    A    C        0      0        2 
   9    chr9_1729904     AAsi    A    C        0      0        2 
   9    chr9_1729904     AKia    A    C        0      0        2 
   9    chr9_1729904     AOna    A    C      0.5      1        2 
   9    chr9_1729904     ASom    A    C        0      0        2 
   9    chr9_1729904     HCab    A    C        0      0        2 
   9    chr9_1729904     HPrz    A    C        0      0        2 
   9    chr9_1729904     ZBoe    A    C        0      0        2 
   9    chr9_1729904     ZGre    A    C        0      0        2 
   9    chr9_1729904     ZHar    A    C        0      0        2 
   9    chr9_1729904   Sample    A    C        0      0        2 
   9    chr9_1738036     AAsi    C    G        0      0        2 
   9    chr9_1738036     AKia    C    G        0      0        2 
   9    chr9_1738036     AOna    C    G        0      0        2 
   9    chr9_1738036     ASom    C    G        0      0        2 
   9    chr9_1738036     HCab    C    G        1      2        2 
   9    chr9_1738036     HPrz    C    G        1      2        2 
   9    chr9_1738036     ZBoe    C    G        0      0        2 
   9    chr9_1738036     ZGre    C    G        0      0        2 
   9    chr9_1738036     ZHar    C    G        0      0        2 
   9    chr9_1738036   Sample    C    G        1      2        2 
   9    chr9_1888433     AAsi    G    T        0      0        2 
   9    chr9_1888433     AKia    G    T      0.5      1        2 
   9    chr9_1888433     AOna    G    T        0      0        2 
   9    chr9_1888433     ASom    G    T        0      0        2 
   9    chr9_1888433     HCab    G    T        0      0        2 
   9    chr9_1888433     HPrz    G    T        0      0        2 
   9    chr9_1888433     ZBoe    G    T        0      0        2 
   9    chr9_1888433     ZGre    G    T        0      0        2 
   9    chr9_1888433     ZHar    G    T        0      0        2 
   9    chr9_1888433   Sample    G    T        0      0        2 
   9    chr9_1889222     AAsi    A    T        0      0        2 
   9    chr9_1889222     AKia    A    T        0      0        2 
   9    chr9_1889222     AOna    A    T        0      0        2 
   9    chr9_1889222     ASom    A    T        0      0        2 
   9    chr9_1889222     HCab    A    T      0.5      1        2 
   9    chr9_1889222     HPrz    A    T        0      0        2 
   9    chr9_1889222     ZBoe    A    T        0      0        2 
   9    chr9_1889222     ZGre    A    T        0      0        2 
   9    chr9_1889222     ZHar    A    T        0      0        2 
   9    chr9_1889222   Sample    A    T        0      0        2 
   9    chr9_1903514     AAsi    T    A        0      0        2 
   9    chr9_1903514     AKia    T    A        1      2        2 
   9    chr9_1903514     AOna    T    A        0      0        2 
   9    chr9_1903514     ASom    T    A        0      0        2 
   9    chr9_1903514     HCab    T    A        0      0        2 
   9    chr9_1903514     HPrz    T    A        0      0        2 
   9    chr9_1903514     ZBoe    T    A        0      0        2 
   9    chr9_1903514     ZGre    T    A        0      0        2 
   9    chr9_1903514     ZHar    T    A        0      0        2 
   9    chr9_1903514   Sample    T    A        0      0        2 
   9    chr9_1907151     AAsi    C    G        0      0        2 
   9    chr9_1907151     AKia    C    G        0      0        2 
   9    chr9_1907151     AOna    C    G        0      0        2 
   9    chr9_1907151     ASom    C    G        0      0        2 
   9    chr9_1907151     HCab    C    G        0      0        2 
   9    chr9_1907151     HPrz    C    G        0      0        2 
   9    chr9_1907151     ZBoe    C    G        0      0        2 
   9    chr9_1907151     ZGre    C    G        0      0        2 
   9    chr9_1907151     ZHar    C    G        1      2        2 
   9    chr9_1907151   Sample    C    G        0      0        2 
   9    chr9_1910517     AAsi    A    T        0      0        2 
   9    chr9_1910517     AKia    A    T        0      0        2 
   9    chr9_1910517     AOna    A    T        0      0        2 
   9    chr9_1910517     ASom    A    T        0      0        2 
   9    chr9_1910517     HCab    A    T        1      2        2 
   9    chr9_1910517     HPrz    A    T        1      2        2 
   9    chr9_1910517     ZBoe    A    T        0      0        2 
   9    chr9_1910517     ZGre    A    T        0      0        2 
   9    chr9_1910517     ZHar    A    T        0      0        2 
   9    chr9_1910517   Sample    A    T        1      2        2 
   9    chr9_1935434     AAsi    A    C        0      0        2 
   9    chr9_1935434     AKia    A    C        0      0        2 
   9    chr9_1935434     AOna    A    C        0      0        2 
   9    chr9_1935434     ASom    A    C        0      0        2 
   9    chr9_1935434     HCab    A    C        0      0        2 
   9    chr9_1935434     HPrz    A    C      0.5      1        2 
   9    chr9_1935434     ZBoe    A    C        0      0        2 
   9    chr9_1935434     ZGre    A    C        0      0        2 
   9    chr9_1935434     ZHar    A    C        0      0        2 
   9    chr9_1935434   Sample    A    C        1      2        2 
   9    chr9_1947478     AAsi    C    A        0      0        2 
   9    chr9_1947478     AKia    C    A        0      0        2 
   9    chr9_1947478     AOna    C    A        0      0        2 
   9    chr9_1947478     ASom    C    A        0      0        2 
   9    chr9_1947478     HCab    C    A        1      2        2 
   9    chr9_1947478     HPrz    C    A        1      2        2 
   9    chr9_1947478     ZBoe    C    A        0      0        2 
   9    chr9_1947478     ZGre    C    A        0      0        2 
   9    chr9_1947478     ZHar    C    A        0      0        2 
   9    chr9_1947478   Sample    C    A        1      2        2 
   9    chr9_1956818     AAsi    T    G        0      0        2 
   9    chr9_1956818     AKia    T    G        0      0        2 
   9    chr9_1956818     AOna    T    G        0      0        2 
   9    chr9_1956818     ASom    T    G        0      0        2 
   9    chr9_1956818     HCab    T    G        0      0        2 
   9    chr9_1956818     HPrz    T    G      0.5      1        2 
   9    chr9_1956818     ZBoe    T    G        0      0        2 
   9    chr9_1956818     ZGre    T    G        0      0        2 
   9    chr9_1956818     ZHar    T    G        0      0        2 
   9    chr9_1956818   Sample    T    G        0      0        2 
   9    chr9_1976547     AAsi    T    G      0.5      1        2 
   9    chr9_1976547     AKia    T    G        0      0        2 
   9    chr9_1976547     AOna    T    G        0      0        2 
   9    chr9_1976547     ASom    T    G        0      0        2 
   9    chr9_1976547     HCab    T    G        0      0        2 
   9    chr9_1976547     HPrz    T    G        0      0        2 
   9    chr9_1976547     ZBoe    T    G        0      0        2 
   9    chr9_1976547     ZGre    T    G        0      0        2 
   9    chr9_1976547     ZHar    T    G        0      0        2 
   9    chr9_1976547   Sample    T    G        0      0        2 
   9    chr9_1977470     AAsi    G    C        0      0        2 
   9    chr9_1977470     AKia    G    C        0      0        2 
   9    chr9_1977470     AOna    G    C        0      0        2 
   9    chr9_1977470     ASom    G    C        0      0        2 
   9    chr9_1977470     HCab    G    C        1      2        2 
   9    chr9_1977470     HPrz    G    C        1      2        2 
   9    chr9_1977470     ZBoe    G    C        0      0        2 
   9    chr9_1977470     ZGre    G    C        0      0        2 
   9    chr9_1977470     ZHar    G    C        0      0        2 
   9    chr9_1977470   Sample    G    C        1      2        2 
   9    chr9_1983786     AAsi    C    A        0      0        2 
   9    chr9_1983786     AKia    C    A        0      0        2 
   9    chr9_1983786     AOna    C    A        0      0        2 
   9    chr9_1983786     ASom    C    A        0      0        2 
   9    chr9_1983786     HCab    C    A        1      2        2 
   9    chr9_1983786     HPrz    C    A        1      2        2 
   9    chr9_1983786     ZBoe    C    A        0      0        2 
   9    chr9_1983786     ZGre    C    A        0      0        2 
   9    chr9_1983786     ZHar    C    A        0      0        2 
   9    chr9_1983786   Sample    C    A        1      2        2 
   9    chr9_1985481     AAsi    C    G        0      0        2 
   9    chr9_1985481     AKia    C    G        0      0        2 
   9    chr9_1985481     AOna    C    G        0      0        2 
   9    chr9_1985481     ASom    C    G        0      0        2 
   9    chr9_1985481     HCab    C    G        0      0        2 
   9    chr9_1985481     HPrz    C    G        0      0        2 
   9    chr9_1985481     ZBoe    C    G        0      0        2 
   9    chr9_1985481     ZGre    C    G        1      2        2 
   9    chr9_1985481     ZHar    C    G        0      0        2 
   9    chr9_1985481   Sample    C    G        0      0        2 
   9    chr9_1988398     AAsi    C    G        0      0        2 
   9    chr9_1988398     AKia    C    G      0.5      1        2 
   9    chr9_1988398     AOna    C    G        0      0        2 
   9    chr9_1988398     ASom    C    G        0      0        2 
   9    chr9_1988398     HCab    C    G        0      0        2 
   9    chr9_1988398     HPrz    C    G        0      0        2 
   9    chr9_1988398     ZBoe    C    G        0      0        2 
   9    chr9_1988398     ZGre    C    G        0      0        2 
   9    chr9_1988398     ZHar    C    G        0      0        2 
   9    chr9_1988398   Sample    C    G        0      0        2 
   9    chr9_2025223     AAsi    G    C        0      0        2 
   9    chr9_2025223     AKia    G    C        0      0        2 
   9    chr9_2025223     AOna    G    C        0      0        2 
   9    chr9_2025223     ASom    G    C        0      0        2 
   9    chr9_2025223     HCab    G    C        0      0        2 
   9    chr9_2025223     HPrz    G    C        0      0        2 
   9    chr9_2025223     ZBoe    G    C        0      0        2 
   9    chr9_2025223     ZGre    G    C        0      0        2 
   9    chr9_2025223     ZHar    G    C        1      2        2 
   9    chr9_2025223   Sample    G    C        0      0        2 
   9    chr9_2029949     AAsi    T    A        0      0        2 
   9    chr9_2029949     AKia    T    A        0      0        2 
   9    chr9_2029949     AOna    T    A        0      0        2 
   9    chr9_2029949     ASom    T    A        0      0        2 
   9    chr9_2029949     HCab    T    A        0      0        2 
   9    chr9_2029949     HPrz    T    A        0      0        2 
   9    chr9_2029949     ZBoe    T    A      0.5      1        2 
   9    chr9_2029949     ZGre    T    A        0      0        2 
   9    chr9_2029949     ZHar    T    A        0      0        2 
   9    chr9_2029949   Sample    T    A        0      0        2 
   9    chr9_2040408     AAsi    T    G        0      0        2 
   9    chr9_2040408     AKia    T    G        0      0        2 
   9    chr9_2040408     AOna    T    G        0      0        2 
   9    chr9_2040408     ASom    T    G        0      0        2 
   9    chr9_2040408     HCab    T    G        0      0        2 
   9    chr9_2040408     HPrz    T    G        0      0        2 
   9    chr9_2040408     ZBoe    T    G      0.5      1        2 
   9    chr9_2040408     ZGre    T    G        0      0        2 
   9    chr9_2040408     ZHar    T    G        0      0        2 
   9    chr9_2040408   Sample    T    G        0      0        2 
   9    chr9_2054213     AAsi    T    G        0      0        2 
   9    chr9_2054213     AKia    T    G        0      0        2 
   9    chr9_2054213     AOna    T    G        0      0        2 
   9    chr9_2054213     ASom    T    G        0      0        2 
   9    chr9_2054213     HCab    T    G        0      0        2 
   9    chr9_2054213     HPrz    T    G      0.5      1        2 
   9    chr9_2054213     ZBoe    T    G        0      0        2 
   9    chr9_2054213     ZGre    T    G        0      0        2 
   9    chr9_2054213     ZHar    T    G        0      0        2 
   9    chr9_2054213   Sample    T    G        0      0        2 
   9    chr9_2095814     AAsi    T    G        0      0        2 
   9    chr9_2095814     AKia    T    G        0      0        2 
   9    chr9_2095814     AOna    T    G        0      0        2 
   9    chr9_2095814     ASom    T    G        0      0        2 
   9    chr9_2095814     HCab    T    G        0      0        2 
   9    chr9_2095814     HPrz    T    G        0      0        2 
   9    chr9_2095814     ZBoe    T    G        0      0        2 
   9    chr9_2095814     ZGre    T    G      0.5      1        2 
   9    chr9_2095814     ZHar    T    G        0      0        2 
   9    chr9_2095814   Sample    T    G        0      0        2 
   9    chr9_2098368     AAsi    G    T        0      0        2 
   9    chr9_2098368     AKia    G    T        0      0        2 
   9    chr9_2098368     AOna    G    T        0      0        2 
   9    chr9_2098368     ASom    G    T        0      0        2 
   9    chr9_2098368     HCab    G    T        1      2        2 
   9    chr9_2098368     HPrz    G    T        1      2        2 
   9    chr9_2098368     ZBoe    G    T        0      0        2 
   9    chr9_2098368     ZGre    G    T        0      0        2 
   9    chr9_2098368     ZHar    G    T        0      0        2 
   9    chr9_2098368   Sample    G    T        1      2        2 
   9    chr9_2128074     AAsi    A    C        0      0        2 
   9    chr9_2128074     AKia    A    C        0      0        2 
   9    chr9_2128074     AOna    A    C        0      0        2 
   9    chr9_2128074     ASom    A    C        0      0        2 
   9    chr9_2128074     HCab    A    C        1      2        2 
   9    chr9_2128074     HPrz    A    C        1      2        2 
   9    chr9_2128074     ZBoe    A    C        0      0        2 
   9    chr9_2128074     ZGre    A    C        0      0        2 
   9    chr9_2128074     ZHar    A    C        0      0        2 
   9    chr9_2128074   Sample    A    C        1      2        2 
   9    chr9_2140143     AAsi    A    C        0      0        2 
   9    chr9_2140143     AKia    A    C        0      0        2 
   9    chr9_2140143     AOna    A    C        0      0        2 
   9    chr9_2140143     ASom    A    C        0      0        2 
   9    chr9_2140143     HCab    A    C        1      2        2 
   9    chr9_2140143     HPrz    A    C        1      2        2 
   9    chr9_2140143     ZBoe    A    C        0      0        2 
   9    chr9_2140143     ZGre    A    C        0      0        2 
   9    chr9_2140143     ZHar    A    C        0      0        2 
   9    chr9_2140143   Sample    A    C        1      2        2 
   9    chr9_2144982     AAsi    C    G        0      0        2 
   9    chr9_2144982     AKia    C    G        0      0        2 
   9    chr9_2144982     AOna    C    G        0      0        2 
   9    chr9_2144982     ASom    C    G        0      0        2 
   9    chr9_2144982     HCab    C    G        0      0        2 
   9    chr9_2144982     HPrz    C    G        0      0        2 
   9    chr9_2144982     ZBoe    C    G      0.5      1        2 
   9    chr9_2144982     ZGre    C    G        0      0        2 
   9    chr9_2144982     ZHar    C    G        0      0        2 
   9    chr9_2144982   Sample    C    G        0      0        2 
   9    chr9_2145734     AAsi    C    G        0      0        2 
   9    chr9_2145734     AKia    C    G        0      0        2 
   9    chr9_2145734     AOna    C    G        0      0        2 
   9    chr9_2145734     ASom    C    G        0      0        2 
   9    chr9_2145734     HCab    C    G        0      0        2 
   9    chr9_2145734     HPrz    C    G        0      0        2 
   9    chr9_2145734     ZBoe    C    G        0      0        2 
   9    chr9_2145734     ZGre    C    G        1      2        2 
   9    chr9_2145734     ZHar    C    G        0      0        2 
   9    chr9_2145734   Sample    C    G        0      0        2 
   9    chr9_2161940     AAsi    C    A        0      0        2 
   9    chr9_2161940     AKia    C    A        0      0        2 
   9    chr9_2161940     AOna    C    A        0      0        2 
   9    chr9_2161940     ASom    C    A        0      0        2 
   9    chr9_2161940     HCab    C    A        1      2        2 
   9    chr9_2161940     HPrz    C    A        1      2        2 
   9    chr9_2161940     ZBoe    C    A        0      0        2 
   9    chr9_2161940     ZGre    C    A        0      0        2 
   9    chr9_2161940     ZHar    C    A        0      0        2 
   9    chr9_2161940   Sample    C    A        1      2        2 
   9    chr9_2184436     AAsi    A    T        0      0        2 
   9    chr9_2184436     AKia    A    T        0      0        2 
   9    chr9_2184436     AOna    A    T        0      0        2 
   9    chr9_2184436     ASom    A    T        0      0        2 
   9    chr9_2184436     HCab    A    T        1      2        2 
   9    chr9_2184436     HPrz    A    T        1      2        2 
   9    chr9_2184436     ZBoe    A    T        0      0        2 
   9    chr9_2184436     ZGre    A    T        0      0        2 
   9    chr9_2184436     ZHar    A    T        0      0        2 
   9    chr9_2184436   Sample    A    T        1      2        2 
   9    chr9_2191518     AAsi    T    G        0      0        2 
   9    chr9_2191518     AKia    T    G        0      0        2 
   9    chr9_2191518     AOna    T    G      0.5      1        2 
   9    chr9_2191518     ASom    T    G        0      0        2 
   9    chr9_2191518     HCab    T    G        0      0        2 
   9    chr9_2191518     HPrz    T    G        0      0        2 
   9    chr9_2191518     ZBoe    T    G        0      0        2 
   9    chr9_2191518     ZGre    T    G        0      0        2 
   9    chr9_2191518     ZHar    T    G        0      0        2 
   9    chr9_2191518   Sample    T    G        0      0        2 
   9    chr9_2264717     AAsi    C    A        0      0        2 
   9    chr9_2264717     AKia    C    A        0      0        2 
   9    chr9_2264717     AOna    C    A        0      0        2 
   9    chr9_2264717     ASom    C    A        0      0        2 
   9    chr9_2264717     HCab    C    A        1      2        2 
   9    chr9_2264717     HPrz    C    A        1      2        2 
   9    chr9_2264717     ZBoe    C    A        0      0        2 
   9    chr9_2264717     ZGre    C    A        0      0        2 
   9    chr9_2264717     ZHar    C    A        0      0        2 
   9    chr9_2264717   Sample    C    A        1      2        2 
   9    chr9_2269127     AAsi    A    C        0      0        2 
   9    chr9_2269127     AKia    A    C      0.5      1        2 
   9    chr9_2269127     AOna    A    C        0      0        2 
   9    chr9_2269127     ASom    A    C        0      0        2 
   9    chr9_2269127     HCab    A    C        0      0        2 
   9    chr9_2269127     HPrz    A    C        0      0        2 
   9    chr9_2269127     ZBoe    A    C        0      0        2 
   9    chr9_2269127     ZGre    A    C        0      0        2 
   9    chr9_2269127     ZHar    A    C        0      0        2 
   9    chr9_2269127   Sample    A    C        0      0        2 
   9    chr9_2274034     AAsi    T    A        0      0        2 
   9    chr9_2274034     AKia    T    A        0      0        2 
   9    chr9_2274034     AOna    T    A        0      0        2 
   9    chr9_2274034     ASom    T    A        0      0        2 
   9    chr9_2274034     HCab    T    A        1      2        2 
   9    chr9_2274034     HPrz    T    A        1      2        2 
   9    chr9_2274034     ZBoe    T    A        0      0        2 
   9    chr9_2274034     ZGre    T    A        0      0        2 
   9    chr9_2274034     ZHar    T    A        0      0        2 
   9    chr9_2274034   Sample    T    A        1      2        2 
   9    chr9_2278217     AAsi    C    A        0      0        2 
   9    chr9_2278217     AKia    C    A        0      0        2 
   9    chr9_2278217     AOna    C    A        0      0        2 
   9    chr9_2278217     ASom    C    A        0      0        2 
   9    chr9_2278217     HCab    C    A        0      0        2 
   9    chr9_2278217     HPrz    C    A        0      0        2 
   9    chr9_2278217     ZBoe    C    A        0      0        2 
   9    chr9_2278217     ZGre    C    A        1      2        2 
   9    chr9_2278217     ZHar    C    A        0      0        2 
   9    chr9_2278217   Sample    C    A        0      0        2 
   9    chr9_2312624     AAsi    A    C        0      0        2 
   9    chr9_2312624     AKia    A    C        0      0        2 
   9    chr9_2312624     AOna    A    C        0      0        2 
   9    chr9_2312624     ASom    A    C        0      0        2 
   9    chr9_2312624     HCab    A    C      0.5      1        2 
   9    chr9_2312624     HPrz    A    C        0      0        2 
   9    chr9_2312624     ZBoe    A    C        0      0        2 
   9    chr9_2312624     ZGre    A    C        0      0        2 
   9    chr9_2312624     ZHar    A    C        0      0        2 
   9    chr9_2312624   Sample    A    C        0      0        2 
   9    chr9_2317468     AAsi    G    C        0      0        2 
   9    chr9_2317468     AKia    G    C        1      2        2 
   9    chr9_2317468     AOna    G    C        0      0        2 
   9    chr9_2317468     ASom    G    C        0      0        2 
   9    chr9_2317468     HCab    G    C        0      0        2 
   9    chr9_2317468     HPrz    G    C        0      0        2 
   9    chr9_2317468     ZBoe    G    C        0      0        2 
   9    chr9_2317468     ZGre    G    C        0      0        2 
   9    chr9_2317468     ZHar    G    C        0      0        2 
   9    chr9_2317468   Sample    G    C        0      0        2 
   9    chr9_2345302     AAsi    G    C        0      0        2 
   9    chr9_2345302     AKia    G    C        1      2        2 
   9    chr9_2345302     AOna    G    C        1      2        2 
   9    chr9_2345302     ASom    G    C        0      0        2 
   9    chr9_2345302     HCab    G    C        0      0        2 
   9    chr9_2345302     HPrz    G    C        0      0        2 
   9    chr9_2345302     ZBoe    G    C        0      0        2 
   9    chr9_2345302     ZGre    G    C        0      0        2 
   9    chr9_2345302     ZHar    G    C        0      0        2 
   9    chr9_2345302   Sample    G    C        0      0        2 
   9    chr9_2359004     AAsi    C    A        1      2        2 
   9    chr9_2359004     AKia    C    A        0      0        2 
   9    chr9_2359004     AOna    C    A      0.5      1        2 
   9    chr9_2359004     ASom    C    A        1      2        2 
   9    chr9_2359004     HCab    C    A        0      0        2 
   9    chr9_2359004     HPrz    C    A        0      0        2 
   9    chr9_2359004     ZBoe    C    A        0      0        2 
   9    chr9_2359004     ZGre    C    A        0      0        2 
   9    chr9_2359004     ZHar    C    A        0      0        2 
   9    chr9_2359004   Sample    C    A        0      0        2 
   9    chr9_2370311     AAsi    A    C        1      2        2 
   9    chr9_2370311     AKia    A    C        0      0        2 
   9    chr9_2370311     AOna    A    C        0      0        2 
   9    chr9_2370311     ASom    A    C      0.5      1        2 
   9    chr9_2370311     HCab    A    C        0      0        2 
   9    chr9_2370311     HPrz    A    C        0      0        2 
   9    chr9_2370311     ZBoe    A    C        0      0        2 
   9    chr9_2370311     ZGre    A    C        0      0        2 
   9    chr9_2370311     ZHar    A    C        0      0        2 
   9    chr9_2370311   Sample    A    C        0      0        2 
   9    chr9_2390261     AAsi    T    G        0      0        2 
   9    chr9_2390261     AKia    T    G        0      0        2 
   9    chr9_2390261     AOna    T    G        0      0        2 
   9    chr9_2390261     ASom    T    G        0      0        2 
   9    chr9_2390261     HCab    T    G        1      2        2 
   9    chr9_2390261     HPrz    T    G        1      2        2 
   9    chr9_2390261     ZBoe    T    G        0      0        2 
   9    chr9_2390261     ZGre    T    G        0      0        2 
   9    chr9_2390261     ZHar    T    G        0      0        2 
   9    chr9_2390261   Sample    T    G        1      2        2 
   9    chr9_2398934     AAsi    G    C        0      0        2 
   9    chr9_2398934     AKia    G    C        0      0        2 
   9    chr9_2398934     AOna    G    C        0      0        2 
   9    chr9_2398934     ASom    G    C        0      0        2 
   9    chr9_2398934     HCab    G    C        1      2        2 
   9    chr9_2398934     HPrz    G    C        1      2        2 
   9    chr9_2398934     ZBoe    G    C        0      0        2 
   9    chr9_2398934     ZGre    G    C        0      0        2 
   9    chr9_2398934     ZHar    G    C        0      0        2 
   9    chr9_2398934   Sample    G    C        1      2        2 
   9    chr9_2402602     AAsi    C    A        0      0        2 
   9    chr9_2402602     AKia    C    A        0      0        2 
   9    chr9_2402602     AOna    C    A        0      0        2 
   9    chr9_2402602     ASom    C    A        0      0        2 
   9    chr9_2402602     HCab    C    A        0      0        2 
   9    chr9_2402602     HPrz    C    A        0      0        2 
   9    chr9_2402602     ZBoe    C    A      0.5      1        2 
   9    chr9_2402602     ZGre    C    A        0      0        2 
   9    chr9_2402602     ZHar    C    A        0      0        2 
   9    chr9_2402602   Sample    C    A        0      0        2 
   9    chr9_2405911     AAsi    C    G        1      2        2 
   9    chr9_2405911     AKia    C    G        0      0        2 
   9    chr9_2405911     AOna    C    G        0      0        2 
   9    chr9_2405911     ASom    C    G        1      2        2 
   9    chr9_2405911     HCab    C    G        0      0        2 
   9    chr9_2405911     HPrz    C    G        0      0        2 
   9    chr9_2405911     ZBoe    C    G        0      0        2 
   9    chr9_2405911     ZGre    C    G        0      0        2 
   9    chr9_2405911     ZHar    C    G        0      0        2 
   9    chr9_2405911   Sample    C    G        0      0        2 
   9    chr9_2423191     AAsi    G    C        0      0        2 
   9    chr9_2423191     AKia    G    C        1      2        2 
   9    chr9_2423191     AOna    G    C        0      0        2 
   9    chr9_2423191     ASom    G    C        0      0        2 
   9    chr9_2423191     HCab    G    C        0      0        2 
   9    chr9_2423191     HPrz    G    C        0      0        2 
   9    chr9_2423191     ZBoe    G    C        0      0        2 
   9    chr9_2423191     ZGre    G    C        0      0        2 
   9    chr9_2423191     ZHar    G    C        0      0        2 
   9    chr9_2423191   Sample    G    C        0      0        2 
   9    chr9_2429791     AAsi    T    G        0      0        2 
   9    chr9_2429791     AKia    T    G        0      0        2 
   9    chr9_2429791     AOna    T    G        0      0        2 
   9    chr9_2429791     ASom    T    G        0      0        2 
   9    chr9_2429791     HCab    T    G        0      0        2 
   9    chr9_2429791     HPrz    T    G        0      0        2 
   9    chr9_2429791     ZBoe    T    G        0      0        2 
   9    chr9_2429791     ZGre    T    G        1      2        2 
   9    chr9_2429791     ZHar    T    G        0      0        2 
   9    chr9_2429791   Sample    T    G        0      0        2 
   9    chr9_2437216     AAsi    G    C        0      0        2 
   9    chr9_2437216     AKia    G    C        0      0        2 
   9    chr9_2437216     AOna    G    C        0      0        2 
   9    chr9_2437216     ASom    G    C        0      0        2 
   9    chr9_2437216     HCab    G    C        0      0        2 
   9    chr9_2437216     HPrz    G    C        0      0        2 
   9    chr9_2437216     ZBoe    G    C        0      0        2 
   9    chr9_2437216     ZGre    G    C      0.5      1        2 
   9    chr9_2437216     ZHar    G    C        0      0        2 
   9    chr9_2437216   Sample    G    C        0      0        2 
   9    chr9_2442314     AAsi    G    C        0      0        2 
   9    chr9_2442314     AKia    G    C        0      0        2 
   9    chr9_2442314     AOna    G    C        0      0        2 
   9    chr9_2442314     ASom    G    C        0      0        2 
   9    chr9_2442314     HCab    G    C        1      2        2 
   9    chr9_2442314     HPrz    G    C        1      2        2 
   9    chr9_2442314     ZBoe    G    C        0      0        2 
   9    chr9_2442314     ZGre    G    C        0      0        2 
   9    chr9_2442314     ZHar    G    C        0      0        2 
   9    chr9_2442314   Sample    G    C        1      2        2 
   9    chr9_2443146     AAsi    A    T        1      2        2 
   9    chr9_2443146     AKia    A    T        0      0        2 
   9    chr9_2443146     AOna    A    T        0      0        2 
   9    chr9_2443146     ASom    A    T        1      2        2 
   9    chr9_2443146     HCab    A    T        0      0        2 
   9    chr9_2443146     HPrz    A    T        0      0        2 
   9    chr9_2443146     ZBoe    A    T        0      0        2 
   9    chr9_2443146     ZGre    A    T        0      0        2 
   9    chr9_2443146     ZHar    A    T        0      0        2 
   9    chr9_2443146   Sample    A    T        0      0        2 
   9    chr9_2443394     AAsi    C    G        0      0        2 
   9    chr9_2443394     AKia    C    G        0      0        2 
   9    chr9_2443394     AOna    C    G        0      0        2 
   9    chr9_2443394     ASom    C    G        0      0        2 
   9    chr9_2443394     HCab    C    G        0      0        2 
   9    chr9_2443394     HPrz    C    G        0      0        2 
   9    chr9_2443394     ZBoe    C    G        0      0        2 
   9    chr9_2443394     ZGre    C    G        0      0        2 
   9    chr9_2443394     ZHar    C    G        1      2        2 
   9    chr9_2443394   Sample    C    G        0      0        2 
   9    chr9_2470151     AAsi    G    T        0      0        2 
   9    chr9_2470151     AKia    G    T        0      0        2 
   9    chr9_2470151     AOna    G    T        0      0        2 
   9    chr9_2470151     ASom    G    T      0.5      1        2 
   9    chr9_2470151     HCab    G    T        0      0        2 
   9    chr9_2470151     HPrz    G    T        0      0        2 
   9    chr9_2470151     ZBoe    G    T        0      0        2 
   9    chr9_2470151     ZGre    G    T        0      0        2 
   9    chr9_2470151     ZHar    G    T        0      0        2 
   9    chr9_2470151   Sample    G    T        0      0        2 
   9    chr9_2489522     AAsi    G    C        0      0        2 
   9    chr9_2489522     AKia    G    C        0      0        2 
   9    chr9_2489522     AOna    G    C        0      0        2 
   9    chr9_2489522     ASom    G    C        0      0        2 
   9    chr9_2489522     HCab    G    C        0      0        2 
   9    chr9_2489522     HPrz    G    C        0      0        2 
   9    chr9_2489522     ZBoe    G    C        1      2        2 
   9    chr9_2489522     ZGre    G    C        0      0        2 
   9    chr9_2489522     ZHar    G    C        0      0        2 
   9    chr9_2489522   Sample    G    C        0      0        2 
   9    chr9_2491343     AAsi    G    C        0      0        2 
   9    chr9_2491343     AKia    G    C        0      0        2 
   9    chr9_2491343     AOna    G    C        0      0        2 
   9    chr9_2491343     ASom    G    C        0      0        2 
   9    chr9_2491343     HCab    G    C        1      2        2 
   9    chr9_2491343     HPrz    G    C        1      2        2 
   9    chr9_2491343     ZBoe    G    C        0      0        2 
   9    chr9_2491343     ZGre    G    C        0      0        2 
   9    chr9_2491343     ZHar    G    C        0      0        2 
   9    chr9_2491343   Sample    G    C        1      2        2 
   9    chr9_2545751     AAsi    G    C        0      0        2 
   9    chr9_2545751     AKia    G    C      0.5      1        2 
   9    chr9_2545751     AOna    G    C        0      0        2 
   9    chr9_2545751     ASom    G    C        0      0        2 
   9    chr9_2545751     HCab    G    C        0      0        2 
   9    chr9_2545751     HPrz    G    C        0      0        2 
   9    chr9_2545751     ZBoe    G    C        0      0        2 
   9    chr9_2545751     ZGre    G    C        0      0        2 
   9    chr9_2545751     ZHar    G    C        0      0        2 
   9    chr9_2545751   Sample    G    C        0      0        2 
   9    chr9_2554801     AAsi    G    T        0      0        2 
   9    chr9_2554801     AKia    G    T        0      0        2 
   9    chr9_2554801     AOna    G    T        0      0        2 
   9    chr9_2554801     ASom    G    T        1      2        2 
   9    chr9_2554801     HCab    G    T        0      0        2 
   9    chr9_2554801     HPrz    G    T        0      0        2 
   9    chr9_2554801     ZBoe    G    T        0      0        2 
   9    chr9_2554801     ZGre    G    T        0      0        2 
   9    chr9_2554801     ZHar    G    T        0      0        2 
   9    chr9_2554801   Sample    G    T        0      0        2 
   9    chr9_2578334     AAsi    C    A        0      0        2 
   9    chr9_2578334     AKia    C    A        0      0        2 
   9    chr9_2578334     AOna    C    A        0      0        2 
   9    chr9_2578334     ASom    C    A        0      0        2 
   9    chr9_2578334     HCab    C    A        1      2        2 
   9    chr9_2578334     HPrz    C    A        1      2        2 
   9    chr9_2578334     ZBoe    C    A        0      0        2 
   9    chr9_2578334     ZGre    C    A        0      0        2 
   9    chr9_2578334     ZHar    C    A        0      0        2 
   9    chr9_2578334   Sample    C    A        1      2        2 
   9    chr9_2579196     AAsi    G    C        0      0        2 
   9    chr9_2579196     AKia    G    C        0      0        2 
   9    chr9_2579196     AOna    G    C        0      0        2 
   9    chr9_2579196     ASom    G    C        0      0        2 
   9    chr9_2579196     HCab    G    C        1      2        2 
   9    chr9_2579196     HPrz    G    C        1      2        2 
   9    chr9_2579196     ZBoe    G    C        0      0        2 
   9    chr9_2579196     ZGre    G    C        0      0        2 
   9    chr9_2579196     ZHar    G    C        0      0        2 
   9    chr9_2579196   Sample    G    C        1      2        2 
   9    chr9_2641041     AAsi    T    G        0      0        2 
   9    chr9_2641041     AKia    T    G        0      0        2 
   9    chr9_2641041     AOna    T    G      0.5      1        2 
   9    chr9_2641041     ASom    T    G        0      0        2 
   9    chr9_2641041     HCab    T    G        1      2        2 
   9    chr9_2641041     HPrz    T    G        1      2        2 
   9    chr9_2641041     ZBoe    T    G        0      0        2 
   9    chr9_2641041     ZGre    T    G        0      0        2 
   9    chr9_2641041     ZHar    T    G        0      0        2 
   9    chr9_2641041   Sample    T    G        1      2        2 
   9    chr9_2649351     AAsi    T    A        0      0        2 
   9    chr9_2649351     AKia    T    A        1      2        2 
   9    chr9_2649351     AOna    T    A        1      2        2 
   9    chr9_2649351     ASom    T    A        0      0        2 
   9    chr9_2649351     HCab    T    A        0      0        2 
   9    chr9_2649351     HPrz    T    A        0      0        2 
   9    chr9_2649351     ZBoe    T    A        0      0        2 
   9    chr9_2649351     ZGre    T    A        0      0        2 
   9    chr9_2649351     ZHar    T    A        0      0        2 
   9    chr9_2649351   Sample    T    A        0      0        2 
   9    chr9_2649537     AAsi    T    G        0      0        2 
   9    chr9_2649537     AKia    T    G        0      0        2 
   9    chr9_2649537     AOna    T    G      0.5      1        2 
   9    chr9_2649537     ASom    T    G        0      0        2 
   9    chr9_2649537     HCab    T    G        0      0        2 
   9    chr9_2649537     HPrz    T    G        0      0        2 
   9    chr9_2649537     ZBoe    T    G        0      0        2 
   9    chr9_2649537     ZGre    T    G        0      0        2 
   9    chr9_2649537     ZHar    T    G        0      0        2 
   9    chr9_2649537   Sample    T    G        0      0        2 
   9    chr9_2659083     AAsi    C    G        1      2        2 
   9    chr9_2659083     AKia    C    G        0      0        2 
   9    chr9_2659083     AOna    C    G        0      0        2 
   9    chr9_2659083     ASom    C    G        1      2        2 
   9    chr9_2659083     HCab    C    G        0      0        2 
   9    chr9_2659083     HPrz    C    G        0      0        2 
   9    chr9_2659083     ZBoe    C    G        0      0        2 
   9    chr9_2659083     ZGre    C    G        0      0        2 
   9    chr9_2659083     ZHar    C    G        0      0        2 
   9    chr9_2659083   Sample    C    G        0      0        2 
   9    chr9_2690023     AAsi    A    C        0      0        2 
   9    chr9_2690023     AKia    A    C        0      0        2 
   9    chr9_2690023     AOna    A    C        0      0        2 
   9    chr9_2690023     ASom    A    C        0      0        2 
   9    chr9_2690023     HCab    A    C        1      2        2 
   9    chr9_2690023     HPrz    A    C        1      2        2 
   9    chr9_2690023     ZBoe    A    C        0      0        2 
   9    chr9_2690023     ZGre    A    C        0      0        2 
   9    chr9_2690023     ZHar    A    C        0      0        2 
   9    chr9_2690023   Sample    A    C        0      0        2 
   9    chr9_2696604     AAsi    G    C        0      0        2 
   9    chr9_2696604     AKia    G    C        0      0        2 
   9    chr9_2696604     AOna    G    C        0      0        2 
   9    chr9_2696604     ASom    G    C        0      0        2 
   9    chr9_2696604     HCab    G    C        1      2        2 
   9    chr9_2696604     HPrz    G    C        1      2        2 
   9    chr9_2696604     ZBoe    G    C        0      0        2 
   9    chr9_2696604     ZGre    G    C        0      0        2 
   9    chr9_2696604     ZHar    G    C        0      0        2 
   9    chr9_2696604   Sample    G    C        1      2        2 
   9    chr9_2716068     AAsi    G    T        0      0        2 
   9    chr9_2716068     AKia    G    T        0      0        2 
   9    chr9_2716068     AOna    G    T        0      0        2 
   9    chr9_2716068     ASom    G    T        0      0        2 
   9    chr9_2716068     HCab    G    T        1      2        2 
   9    chr9_2716068     HPrz    G    T        1      2        2 
   9    chr9_2716068     ZBoe    G    T        0      0        2 
   9    chr9_2716068     ZGre    G    T        0      0        2 
   9    chr9_2716068     ZHar    G    T        0      0        2 
   9    chr9_2716068   Sample    G    T        1      2        2 
   9    chr9_2727820     AAsi    C    A        0      0        2 
   9    chr9_2727820     AKia    C    A        1      2        2 
   9    chr9_2727820     AOna    C    A      0.5      1        2 
   9    chr9_2727820     ASom    C    A        0      0        2 
   9    chr9_2727820     HCab    C    A        0      0        2 
   9    chr9_2727820     HPrz    C    A        0      0        2 
   9    chr9_2727820     ZBoe    C    A        0      0        2 
   9    chr9_2727820     ZGre    C    A        0      0        2 
   9    chr9_2727820     ZHar    C    A        0      0        2 
   9    chr9_2727820   Sample    C    A        0      0        2 
   9    chr9_2754795     AAsi    G    C        0      0        2 
   9    chr9_2754795     AKia    G    C        0      0        2 
   9    chr9_2754795     AOna    G    C        0      0        2 
   9    chr9_2754795     ASom    G    C        0      0        2 
   9    chr9_2754795     HCab    G    C        0      0        2 
   9    chr9_2754795     HPrz    G    C        0      0        2 
   9    chr9_2754795     ZBoe    G    C        0      0        2 
   9    chr9_2754795     ZGre    G    C        1      2        2 
   9    chr9_2754795     ZHar    G    C        0      0        2 
   9    chr9_2754795   Sample    G    C        0      0        2 
   9    chr9_2761571     AAsi    T    G        0      0        2 
   9    chr9_2761571     AKia    T    G      0.5      1        2 
   9    chr9_2761571     AOna    T    G        0      0        2 
   9    chr9_2761571     ASom    T    G        0      0        2 
   9    chr9_2761571     HCab    T    G        0      0        2 
   9    chr9_2761571     HPrz    T    G        0      0        2 
   9    chr9_2761571     ZBoe    T    G        0      0        2 
   9    chr9_2761571     ZGre    T    G        0      0        2 
   9    chr9_2761571     ZHar    T    G        0      0        2 
   9    chr9_2761571   Sample    T    G        0      0        2 
   9    chr9_2776852     AAsi    C    A        0      0        2 
   9    chr9_2776852     AKia    C    A        0      0        2 
   9    chr9_2776852     AOna    C    A        0      0        2 
   9    chr9_2776852     ASom    C    A        0      0        2 
   9    chr9_2776852     HCab    C    A        0      0        2 
   9    chr9_2776852     HPrz    C    A        0      0        2 
   9    chr9_2776852     ZBoe    C    A        1      2        2 
   9    chr9_2776852     ZGre    C    A        0      0        2 
   9    chr9_2776852     ZHar    C    A        0      0        2 
   9    chr9_2776852   Sample    C    A        0      0        2 
   9    chr9_2780004     AAsi    G    T        0      0        2 
   9    chr9_2780004     AKia    G    T        0      0        2 
   9    chr9_2780004     AOna    G    T        0      0        2 
   9    chr9_2780004     ASom    G    T        0      0        2 
   9    chr9_2780004     HCab    G    T      0.5      1        2 
   9    chr9_2780004     HPrz    G    T      0.5      1        2 
   9    chr9_2780004     ZBoe    G    T        0      0        2 
   9    chr9_2780004     ZGre    G    T        0      0        2 
   9    chr9_2780004     ZHar    G    T        0      0        2 
   9    chr9_2780004   Sample    G    T        0      0        2 
   9    chr9_2812258     AAsi    G    T        0      0        2 
   9    chr9_2812258     AKia    G    T        0      0        2 
   9    chr9_2812258     AOna    G    T        0      0        2 
   9    chr9_2812258     ASom    G    T        0      0        2 
   9    chr9_2812258     HCab    G    T        0      0        2 
   9    chr9_2812258     HPrz    G    T        0      0        2 
   9    chr9_2812258     ZBoe    G    T        1      2        2 
   9    chr9_2812258     ZGre    G    T        0      0        2 
   9    chr9_2812258     ZHar    G    T        0      0        2 
   9    chr9_2812258   Sample    G    T        0      0        2 
   9    chr9_2817527     AAsi    T    A        1      2        2 
   9    chr9_2817527     AKia    T    A        0      0        2 
   9    chr9_2817527     AOna    T    A        0      0        2 
   9    chr9_2817527     ASom    T    A        1      2        2 
   9    chr9_2817527     HCab    T    A        0      0        2 
   9    chr9_2817527     HPrz    T    A        0      0        2 
   9    chr9_2817527     ZBoe    T    A        1      2        2 
   9    chr9_2817527     ZGre    T    A        1      2        2 
   9    chr9_2817527     ZHar    T    A        1      2        2 
   9    chr9_2817527   Sample    T    A        0      0        2 
   9    chr9_2826045     AAsi    T    A        1      2        2 
   9    chr9_2826045     AKia    T    A        0      0        2 
   9    chr9_2826045     AOna    T    A        0      0        2 
   9    chr9_2826045     ASom    T    A        0      0        2 
   9    chr9_2826045     HCab    T    A        0      0        2 
   9    chr9_2826045     HPrz    T    A        0      0        2 
   9    chr9_2826045     ZBoe    T    A        0      0        2 
   9    chr9_2826045     ZGre    T    A        0      0        2 
   9    chr9_2826045     ZHar    T    A        0      0        2 
   9    chr9_2826045   Sample    T    A        0      0        2 
   9    chr9_2826647     AAsi    A    C        0      0        2 
   9    chr9_2826647     AKia    A    C        0      0        2 
   9    chr9_2826647     AOna    A    C      0.5      1        2 
   9    chr9_2826647     ASom    A    C        0      0        2 
   9    chr9_2826647     HCab    A    C        0      0        2 
   9    chr9_2826647     HPrz    A    C        0      0        2 
   9    chr9_2826647     ZBoe    A    C        0      0        2 
   9    chr9_2826647     ZGre    A    C        0      0        2 
   9    chr9_2826647     ZHar    A    C        0      0        2 
   9    chr9_2826647   Sample    A    C        0      0        2 
   9    chr9_2855930     AAsi    A    C        0      0        2 
   9    chr9_2855930     AKia    A    C        0      0        2 
   9    chr9_2855930     AOna    A    C        0      0        2 
   9    chr9_2855930     ASom    A    C        0      0        2 
   9    chr9_2855930     HCab    A    C        1      2        2 
   9    chr9_2855930     HPrz    A    C        1      2        2 
   9    chr9_2855930     ZBoe    A    C        0      0        2 
   9    chr9_2855930     ZGre    A    C        0      0        2 
   9    chr9_2855930     ZHar    A    C        0      0        2 
   9    chr9_2855930   Sample    A    C        1      2        2 
   9    chr9_2879815     AAsi    T    A        1      2        2 
   9    chr9_2879815     AKia    T    A        0      0        2 
   9    chr9_2879815     AOna    T    A        0      0        2 
   9    chr9_2879815     ASom    T    A        1      2        2 
   9    chr9_2879815     HCab    T    A        0      0        2 
   9    chr9_2879815     HPrz    T    A        0      0        2 
   9    chr9_2879815     ZBoe    T    A        0      0        2 
   9    chr9_2879815     ZGre    T    A        0      0        2 
   9    chr9_2879815     ZHar    T    A        0      0        2 
   9    chr9_2879815   Sample    T    A        0      0        2 
   9    chr9_2885170     AAsi    A    T        0      0        2 
   9    chr9_2885170     AKia    A    T        0      0        2 
   9    chr9_2885170     AOna    A    T        0      0        2 
   9    chr9_2885170     ASom    A    T        0      0        2 
   9    chr9_2885170     HCab    A    T        1      2        2 
   9    chr9_2885170     HPrz    A    T        1      2        2 
   9    chr9_2885170     ZBoe    A    T        0      0        2 
   9    chr9_2885170     ZGre    A    T        0      0        2 
   9    chr9_2885170     ZHar    A    T        0      0        2 
   9    chr9_2885170   Sample    A    T        1      2        2 
   9    chr9_2894501     AAsi    C    A        0      0        2 
   9    chr9_2894501     AKia    C    A        0      0        2 
   9    chr9_2894501     AOna    C    A        0      0        2 
   9    chr9_2894501     ASom    C    A        0      0        2 
   9    chr9_2894501     HCab    C    A        0      0        2 
   9    chr9_2894501     HPrz    C    A        0      0        2 
   9    chr9_2894501     ZBoe    C    A      0.5      1        2 
   9    chr9_2894501     ZGre    C    A        0      0        2 
   9    chr9_2894501     ZHar    C    A        0      0        2 
   9    chr9_2894501   Sample    C    A        0      0        2 
   9    chr9_2903364     AAsi    A    T        0      0        2 
   9    chr9_2903364     AKia    A    T        0      0        2 
   9    chr9_2903364     AOna    A    T        0      0        2 
   9    chr9_2903364     ASom    A    T        0      0        2 
   9    chr9_2903364     HCab    A    T        0      0        2 
   9    chr9_2903364     HPrz    A    T        0      0        2 
   9    chr9_2903364     ZBoe    A    T        0      0        2 
   9    chr9_2903364     ZGre    A    T      0.5      1        2 
   9    chr9_2903364     ZHar    A    T        0      0        2 
   9    chr9_2903364   Sample    A    T        0      0        2 
   9    chr9_2918010     AAsi    G    T        0      0        2 
   9    chr9_2918010     AKia    G    T        0      0        2 
   9    chr9_2918010     AOna    G    T        0      0        2 
   9    chr9_2918010     ASom    G    T        0      0        2 
   9    chr9_2918010     HCab    G    T        1      2        2 
   9    chr9_2918010     HPrz    G    T        1      2        2 
   9    chr9_2918010     ZBoe    G    T        0      0        2 
   9    chr9_2918010     ZGre    G    T        0      0        2 
   9    chr9_2918010     ZHar    G    T        0      0        2 
   9    chr9_2918010   Sample    G    T        1      2        2 
   9    chr9_2946333     AAsi    A    C        0      0        2 
   9    chr9_2946333     AKia    A    C        0      0        2 
   9    chr9_2946333     AOna    A    C        0      0        2 
   9    chr9_2946333     ASom    A    C        0      0        2 
   9    chr9_2946333     HCab    A    C      0.5      1        2 
   9    chr9_2946333     HPrz    A    C      0.5      1        2 
   9    chr9_2946333     ZBoe    A    C        0      0        2 
   9    chr9_2946333     ZGre    A    C        0      0        2 
   9    chr9_2946333     ZHar    A    C        0      0        2 
   9    chr9_2946333   Sample    A    C        0      0        2 
   9    chr9_2952409     AAsi    A    T        0      0        2 
   9    chr9_2952409     AKia    A    T        0      0        2 
   9    chr9_2952409     AOna    A    T        0      0        2 
   9    chr9_2952409     ASom    A    T        0      0        2 
   9    chr9_2952409     HCab    A    T        1      2        2 
   9    chr9_2952409     HPrz    A    T        1      2        2 
   9    chr9_2952409     ZBoe    A    T        0      0        2 
   9    chr9_2952409     ZGre    A    T        0      0        2 
   9    chr9_2952409     ZHar    A    T        0      0        2 
   9    chr9_2952409   Sample    A    T        1      2        2 
   9    chr9_2955511     AAsi    C    G        0      0        2 
   9    chr9_2955511     AKia    C    G        0      0        2 
   9    chr9_2955511     AOna    C    G        0      0        2 
   9    chr9_2955511     ASom    C    G        0      0        2 
   9    chr9_2955511     HCab    C    G        0      0        2 
   9    chr9_2955511     HPrz    C    G        0      0        2 
   9    chr9_2955511     ZBoe    C    G        0      0        2 
   9    chr9_2955511     ZGre    C    G        0      0        2 
   9    chr9_2955511     ZHar    C    G        1      2        2 
   9    chr9_2955511   Sample    C    G        0      0        2 
   9    chr9_2957500     AAsi    A    C        0      0        2 
   9    chr9_2957500     AKia    A    C      0.5      1        2 
   9    chr9_2957500     AOna    A    C        0      0        2 
   9    chr9_2957500     ASom    A    C        0      0        2 
   9    chr9_2957500     HCab    A    C        0      0        2 
   9    chr9_2957500     HPrz    A    C        0      0        2 
   9    chr9_2957500     ZBoe    A    C        0      0        2 
   9    chr9_2957500     ZGre    A    C        0      0        2 
   9    chr9_2957500     ZHar    A    C        0      0        2 
   9    chr9_2957500   Sample    A    C        0      0        2 
   9    chr9_2963151     AAsi    T    G        0      0        2 
   9    chr9_2963151     AKia    T    G        0      0        2 
   9    chr9_2963151     AOna    T    G        0      0        2 
   9    chr9_2963151     ASom    T    G        0      0        2 
   9    chr9_2963151     HCab    T    G        1      2        2 
   9    chr9_2963151     HPrz    T    G        1      2        2 
   9    chr9_2963151     ZBoe    T    G        0      0        2 
   9    chr9_2963151     ZGre    T    G        0      0        2 
   9    chr9_2963151     ZHar    T    G        0      0        2 
   9    chr9_2963151   Sample    T    G        1      2        2 
   9    chr9_2968843     AAsi    G    C        0      0        2 
   9    chr9_2968843     AKia    G    C        1      2        2 
   9    chr9_2968843     AOna    G    C        0      0        2 
   9    chr9_2968843     ASom    G    C        0      0        2 
   9    chr9_2968843     HCab    G    C        0      0        2 
   9    chr9_2968843     HPrz    G    C        0      0        2 
   9    chr9_2968843     ZBoe    G    C        0      0        2 
   9    chr9_2968843     ZGre    G    C        0      0        2 
   9    chr9_2968843     ZHar    G    C        0      0        2 
   9    chr9_2968843   Sample    G    C        0      0        2 
   9    chr9_2974217     AAsi    G    T        0      0        2 
   9    chr9_2974217     AKia    G    T        0      0        2 
   9    chr9_2974217     AOna    G    T        0      0        2 
   9    chr9_2974217     ASom    G    T        0      0        2 
   9    chr9_2974217     HCab    G    T        0      0        2 
   9    chr9_2974217     HPrz    G    T        0      0        2 
   9    chr9_2974217     ZBoe    G    T        1      2        2 
   9    chr9_2974217     ZGre    G    T        1      2        2 
   9    chr9_2974217     ZHar    G    T        1      2        2 
   9    chr9_2974217   Sample    G    T        0      0        2 
   9    chr9_2976759     AAsi    C    G        0      0        2 
   9    chr9_2976759     AKia    C    G        1      2        2 
   9    chr9_2976759     AOna    C    G        0      0        2 
   9    chr9_2976759     ASom    C    G        0      0        2 
   9    chr9_2976759     HCab    C    G        0      0        2 
   9    chr9_2976759     HPrz    C    G        0      0        2 
   9    chr9_2976759     ZBoe    C    G        0      0        2 
   9    chr9_2976759     ZGre    C    G        0      0        2 
   9    chr9_2976759     ZHar    C    G        0      0        2 
   9    chr9_2976759   Sample    C    G        0      0        2 
   9    chr9_3022427     AAsi    A    C        0      0        2 
   9    chr9_3022427     AKia    A    C        0      0        2 
   9    chr9_3022427     AOna    A    C        0      0        2 
   9    chr9_3022427     ASom    A    C        0      0        2 
   9    chr9_3022427     HCab    A    C      0.5      1        2 
   9    chr9_3022427     HPrz    A    C        1      2        2 
   9    chr9_3022427     ZBoe    A    C        0      0        2 
   9    chr9_3022427     ZGre    A    C        0      0        2 
   9    chr9_3022427     ZHar    A    C        0      0        2 
   9    chr9_3022427   Sample    A    C        1      2        2 
   9    chr9_3025183     AAsi    C    G        0      0        2 
   9    chr9_3025183     AKia    C    G        0      0        2 
   9    chr9_3025183     AOna    C    G        0      0        2 
   9    chr9_3025183     ASom    C    G        0      0        2 
   9    chr9_3025183     HCab    C    G        1      2        2 
   9    chr9_3025183     HPrz    C    G        1      2        2 
   9    chr9_3025183     ZBoe    C    G        0      0        2 
   9    chr9_3025183     ZGre    C    G        0      0        2 
   9    chr9_3025183     ZHar    C    G        0      0        2 
   9    chr9_3025183   Sample    C    G        1      2        2 
   9    chr9_3046613     AAsi    C    A        0      0        2 
   9    chr9_3046613     AKia    C    A        0      0        2 
   9    chr9_3046613     AOna    C    A        0      0        2 
   9    chr9_3046613     ASom    C    A        0      0        2 
   9    chr9_3046613     HCab    C    A        0      0        2 
   9    chr9_3046613     HPrz    C    A        0      0        2 
   9    chr9_3046613     ZBoe    C    A      0.5      1        2 
   9    chr9_3046613     ZGre    C    A        0      0        2 
   9    chr9_3046613     ZHar    C    A        0      0        2 
   9    chr9_3046613   Sample    C    A        0      0        2 
   9    chr9_3055542     AAsi    C    G        0      0        2 
   9    chr9_3055542     AKia    C    G        0      0        2 
   9    chr9_3055542     AOna    C    G        0      0        2 
   9    chr9_3055542     ASom    C    G        0      0        2 
   9    chr9_3055542     HCab    C    G        0      0        2 
   9    chr9_3055542     HPrz    C    G      0.5      1        2 
   9    chr9_3055542     ZBoe    C    G        0      0        2 
   9    chr9_3055542     ZGre    C    G        0      0        2 
   9    chr9_3055542     ZHar    C    G        0      0        2 
   9    chr9_3055542   Sample    C    G        0      0        2 
   9    chr9_3101608     AAsi    C    G        0      0        2 
   9    chr9_3101608     AKia    C    G      0.5      1        2 
   9    chr9_3101608     AOna    C    G        0      0        2 
   9    chr9_3101608     ASom    C    G        0      0        2 
   9    chr9_3101608     HCab    C    G        0      0        2 
   9    chr9_3101608     HPrz    C    G        0      0        2 
   9    chr9_3101608     ZBoe    C    G        0      0        2 
   9    chr9_3101608     ZGre    C    G        0      0        2 
   9    chr9_3101608     ZHar    C    G        0      0        2 
   9    chr9_3101608   Sample    C    G        0      0        2 
   9    chr9_3102139     AAsi    T    G        0      0        2 
   9    chr9_3102139     AKia    T    G        0      0        2 
   9    chr9_3102139     AOna    T    G      0.5      1        2 
   9    chr9_3102139     ASom    T    G        0      0        2 
   9    chr9_3102139     HCab    T    G        0      0        2 
   9    chr9_3102139     HPrz    T    G        0      0        2 
   9    chr9_3102139     ZBoe    T    G        0      0        2 
   9    chr9_3102139     ZGre    T    G        0      0        2 
   9    chr9_3102139     ZHar    T    G        0      0        2 
   9    chr9_3102139   Sample    T    G        0      0        2 
   9    chr9_3122271     AAsi    T    G        0      0        2 
   9    chr9_3122271     AKia    T    G        1      2        2 
   9    chr9_3122271     AOna    T    G        0      0        2 
   9    chr9_3122271     ASom    T    G        0      0        2 
   9    chr9_3122271     HCab    T    G        0      0        2 
   9    chr9_3122271     HPrz    T    G        0      0        2 
   9    chr9_3122271     ZBoe    T    G        0      0        2 
   9    chr9_3122271     ZGre    T    G        0      0        2 
   9    chr9_3122271     ZHar    T    G        0      0        2 
   9    chr9_3122271   Sample    T    G        0      0        2 
   9    chr9_3126512     AAsi    A    C        0      0        2 
   9    chr9_3126512     AKia    A    C        0      0        2 
   9    chr9_3126512     AOna    A    C        0      0        2 
   9    chr9_3126512     ASom    A    C        0      0        2 
   9    chr9_3126512     HCab    A    C        1      2        2 
   9    chr9_3126512     HPrz    A    C        1      2        2 
   9    chr9_3126512     ZBoe    A    C        0      0        2 
   9    chr9_3126512     ZGre    A    C        0      0        2 
   9    chr9_3126512     ZHar    A    C        0      0        2 
   9    chr9_3126512   Sample    A    C        1      2        2 
   9    chr9_3136295     AAsi    G    T        0      0        2 
   9    chr9_3136295     AKia    G    T        1      2        2 
   9    chr9_3136295     AOna    G    T        1      2        2 
   9    chr9_3136295     ASom    G    T        0      0        2 
   9    chr9_3136295     HCab    G    T        0      0        2 
   9    chr9_3136295     HPrz    G    T        0      0        2 
   9    chr9_3136295     ZBoe    G    T        0      0        2 
   9    chr9_3136295     ZGre    G    T        0      0        2 
   9    chr9_3136295     ZHar    G    T        0      0        2 
   9    chr9_3136295   Sample    G    T        0      0        2 
   9    chr9_3149497     AAsi    G    C        0      0        2 
   9    chr9_3149497     AKia    G    C        0      0        2 
   9    chr9_3149497     AOna    G    C        0      0        2 
   9    chr9_3149497     ASom    G    C        0      0        2 
   9    chr9_3149497     HCab    G    C      0.5      1        2 
   9    chr9_3149497     HPrz    G    C        1      2        2 
   9    chr9_3149497     ZBoe    G    C        0      0        2 
   9    chr9_3149497     ZGre    G    C        0      0        2 
   9    chr9_3149497     ZHar    G    C        0      0        2 
   9    chr9_3149497   Sample    G    C        1      2        2 
   9    chr9_3150011     AAsi    A    C      0.5      1        2 
   9    chr9_3150011     AKia    A    C        0      0        2 
   9    chr9_3150011     AOna    A    C        0      0        2 
   9    chr9_3150011     ASom    A    C        0      0        2 
   9    chr9_3150011     HCab    A    C        0      0        2 
   9    chr9_3150011     HPrz    A    C        0      0        2 
   9    chr9_3150011     ZBoe    A    C        0      0        2 
   9    chr9_3150011     ZGre    A    C        0      0        2 
   9    chr9_3150011     ZHar    A    C        0      0        2 
   9    chr9_3150011   Sample    A    C        0      0        2 
   9    chr9_3150135     AAsi    A    C        0      0        2 
   9    chr9_3150135     AKia    A    C        0      0        2 
   9    chr9_3150135     AOna    A    C        0      0        2 
   9    chr9_3150135     ASom    A    C        0      0        2 
   9    chr9_3150135     HCab    A    C        1      2        2 
   9    chr9_3150135     HPrz    A    C        1      2        2 
   9    chr9_3150135     ZBoe    A    C        0      0        2 
   9    chr9_3150135     ZGre    A    C        0      0        2 
   9    chr9_3150135     ZHar    A    C        0      0        2 
   9    chr9_3150135   Sample    A    C        1      2        2 
   9    chr9_3154937     AAsi    A    T        0      0        2 
   9    chr9_3154937     AKia    A    T        0      0        2 
   9    chr9_3154937     AOna    A    T        0      0        2 
   9    chr9_3154937     ASom    A    T        0      0        2 
   9    chr9_3154937     HCab    A    T        1      2        2 
   9    chr9_3154937     HPrz    A    T        1      2        2 
   9    chr9_3154937     ZBoe    A    T        0      0        2 
   9    chr9_3154937     ZGre    A    T        0      0        2 
   9    chr9_3154937     ZHar    A    T        0      0        2 
   9    chr9_3154937   Sample    A    T        1      2        2 
   9    chr9_3186826     AAsi    T    G        0      0        2 
   9    chr9_3186826     AKia    T    G        0      0        2 
   9    chr9_3186826     AOna    T    G        0      0        2 
   9    chr9_3186826     ASom    T    G        0      0        2 
   9    chr9_3186826     HCab    T    G        1      2        2 
   9    chr9_3186826     HPrz    T    G        1      2        2 
   9    chr9_3186826     ZBoe    T    G        0      0        2 
   9    chr9_3186826     ZGre    T    G        0      0        2 
   9    chr9_3186826     ZHar    T    G        0      0        2 
   9    chr9_3186826   Sample    T    G        1      2        2 
   9    chr9_3187077     AAsi    C    A        0      0        2 
   9    chr9_3187077     AKia    C    A        0      0        2 
   9    chr9_3187077     AOna    C    A        0      0        2 
   9    chr9_3187077     ASom    C    A        0      0        2 
   9    chr9_3187077     HCab    C    A        1      2        2 
   9    chr9_3187077     HPrz    C    A        1      2        2 
   9    chr9_3187077     ZBoe    C    A        0      0        2 
   9    chr9_3187077     ZGre    C    A        0      0        2 
   9    chr9_3187077     ZHar    C    A        0      0        2 
   9    chr9_3187077   Sample    C    A        1      2        2 
   9    chr9_3187841     AAsi    T    A        0      0        2 
   9    chr9_3187841     AKia    T    A        0      0        2 
   9    chr9_3187841     AOna    T    A        0      0        2 
   9    chr9_3187841     ASom    T    A        0      0        2 
   9    chr9_3187841     HCab    T    A        0      0        2 
   9    chr9_3187841     HPrz    T    A        0      0        2 
   9    chr9_3187841     ZBoe    T    A        0      0        2 
   9    chr9_3187841     ZGre    T    A        1      2        2 
   9    chr9_3187841     ZHar    T    A        0      0        2 
   9    chr9_3187841   Sample    T    A        0      0        2 
   9    chr9_3196493     AAsi    C    G        0      0        2 
   9    chr9_3196493     AKia    C    G        0      0        2 
   9    chr9_3196493     AOna    C    G      0.5      1        2 
   9    chr9_3196493     ASom    C    G        0      0        2 
   9    chr9_3196493     HCab    C    G        0      0        2 
   9    chr9_3196493     HPrz    C    G        0      0        2 
   9    chr9_3196493     ZBoe    C    G        0      0        2 
   9    chr9_3196493     ZGre    C    G        0      0        2 
   9    chr9_3196493     ZHar    C    G        0      0        2 
   9    chr9_3196493   Sample    C    G        0      0        2 
   9    chr9_3199400     AAsi    C    A        0      0        2 
   9    chr9_3199400     AKia    C    A        0      0        2 
   9    chr9_3199400     AOna    C    A        0      0        2 
   9    chr9_3199400     ASom    C    A        0      0        2 
   9    chr9_3199400     HCab    C    A      0.5      1        2 
   9    chr9_3199400     HPrz    C    A      0.5      1        2 
   9    chr9_3199400     ZBoe    C    A        0      0        2 
   9    chr9_3199400     ZGre    C    A        0      0        2 
   9    chr9_3199400     ZHar    C    A        0      0        2 
   9    chr9_3199400   Sample    C    A        0      0        2 
   9    chr9_3205526     AAsi    G    C        0      0        2 
   9    chr9_3205526     AKia    G    C        0      0        2 
   9    chr9_3205526     AOna    G    C        0      0        2 
   9    chr9_3205526     ASom    G    C        0      0        2 
   9    chr9_3205526     HCab    G    C      0.5      1        2 
   9    chr9_3205526     HPrz    G    C        0      0        2 
   9    chr9_3205526     ZBoe    G    C        0      0        2 
   9    chr9_3205526     ZGre    G    C        0      0        2 
   9    chr9_3205526     ZHar    G    C        0      0        2 
   9    chr9_3205526   Sample    G    C        0      0        2 
   9    chr9_3229117     AAsi    T    G        0      0        2 
   9    chr9_3229117     AKia    T    G        0      0        2 
   9    chr9_3229117     AOna    T    G        0      0        2 
   9    chr9_3229117     ASom    T    G        0      0        2 
   9    chr9_3229117     HCab    T    G      0.5      1        2 
   9    chr9_3229117     HPrz    T    G        0      0        2 
   9    chr9_3229117     ZBoe    T    G        0      0        2 
   9    chr9_3229117     ZGre    T    G        0      0        2 
   9    chr9_3229117     ZHar    T    G        0      0        2 
   9    chr9_3229117   Sample    T    G        1      2        2 
   9    chr9_3232413     AAsi    T    A        0      0        2 
   9    chr9_3232413     AKia    T    A        0      0        2 
   9    chr9_3232413     AOna    T    A        0      0        2 
   9    chr9_3232413     ASom    T    A        0      0        2 
   9    chr9_3232413     HCab    T    A        0      0        2 
   9    chr9_3232413     HPrz    T    A        0      0        2 
   9    chr9_3232413     ZBoe    T    A        0      0        2 
   9    chr9_3232413     ZGre    T    A        0      0        2 
   9    chr9_3232413     ZHar    T    A      0.5      1        2 
   9    chr9_3232413   Sample    T    A        0      0        2 
   9    chr9_3236730     AAsi    C    G        0      0        2 
   9    chr9_3236730     AKia    C    G        0      0        2 
   9    chr9_3236730     AOna    C    G      0.5      1        2 
   9    chr9_3236730     ASom    C    G        0      0        2 
   9    chr9_3236730     HCab    C    G        0      0        2 
   9    chr9_3236730     HPrz    C    G        0      0        2 
   9    chr9_3236730     ZBoe    C    G        0      0        2 
   9    chr9_3236730     ZGre    C    G        0      0        2 
   9    chr9_3236730     ZHar    C    G        0      0        2 
   9    chr9_3236730   Sample    C    G        0      0        2 
   9    chr9_3261106     AAsi    G    C        0      0        2 
   9    chr9_3261106     AKia    G    C        0      0        2 
   9    chr9_3261106     AOna    G    C        0      0        2 
   9    chr9_3261106     ASom    G    C        0      0        2 
   9    chr9_3261106     HCab    G    C        1      2        2 
   9    chr9_3261106     HPrz    G    C        1      2        2 
   9    chr9_3261106     ZBoe    G    C        0      0        2 
   9    chr9_3261106     ZGre    G    C        0      0        2 
   9    chr9_3261106     ZHar    G    C        0      0        2 
   9    chr9_3261106   Sample    G    C        1      2        2 
   9    chr9_3263008     AAsi    C    A        1      2        2 
   9    chr9_3263008     AKia    C    A        0      0        2 
   9    chr9_3263008     AOna    C    A        0      0        2 
   9    chr9_3263008     ASom    C    A        1      2        2 
   9    chr9_3263008     HCab    C    A        0      0        2 
   9    chr9_3263008     HPrz    C    A        0      0        2 
   9    chr9_3263008     ZBoe    C    A        0      0        2 
   9    chr9_3263008     ZGre    C    A        0      0        2 
   9    chr9_3263008     ZHar    C    A        0      0        2 
   9    chr9_3263008   Sample    C    A        0      0        2 
   9    chr9_3281711     AAsi    T    G      0.5      1        2 
   9    chr9_3281711     AKia    T    G        0      0        2 
   9    chr9_3281711     AOna    T    G        0      0        2 
   9    chr9_3281711     ASom    T    G        0      0        2 
   9    chr9_3281711     HCab    T    G        0      0        2 
   9    chr9_3281711     HPrz    T    G        0      0        2 
   9    chr9_3281711     ZBoe    T    G        0      0        2 
   9    chr9_3281711     ZGre    T    G        0      0        2 
   9    chr9_3281711     ZHar    T    G        0      0        2 
   9    chr9_3281711   Sample    T    G        0      0        2 
   9    chr9_3285489     AAsi    T    G        0      0        2 
   9    chr9_3285489     AKia    T    G        0      0        2 
   9    chr9_3285489     AOna    T    G        0      0        2 
   9    chr9_3285489     ASom    T    G        0      0        2 
   9    chr9_3285489     HCab    T    G        0      0        2 
   9    chr9_3285489     HPrz    T    G        0      0        2 
   9    chr9_3285489     ZBoe    T    G        0      0        2 
   9    chr9_3285489     ZGre    T    G        0      0        2 
   9    chr9_3285489     ZHar    T    G      0.5      1        2 
   9    chr9_3285489   Sample    T    G        0      0        2 
   9    chr9_3328336     AAsi    C    G        1      2        2 
   9    chr9_3328336     AKia    C    G        0      0        2 
   9    chr9_3328336     AOna    C    G        0      0        2 
   9    chr9_3328336     ASom    C    G        1      2        2 
   9    chr9_3328336     HCab    C    G        0      0        2 
   9    chr9_3328336     HPrz    C    G        0      0        2 
   9    chr9_3328336     ZBoe    C    G        0      0        2 
   9    chr9_3328336     ZGre    C    G        0      0        2 
   9    chr9_3328336     ZHar    C    G        0      0        2 
   9    chr9_3328336   Sample    C    G        0      0        2 
   9    chr9_3338030     AAsi    T    G        0      0        2 
   9    chr9_3338030     AKia    T    G        0      0        2 
   9    chr9_3338030     AOna    T    G        0      0        2 
   9    chr9_3338030     ASom    T    G        0      0        2 
   9    chr9_3338030     HCab    T    G        1      2        2 
   9    chr9_3338030     HPrz    T    G        1      2        2 
   9    chr9_3338030     ZBoe    T    G        0      0        2 
   9    chr9_3338030     ZGre    T    G        0      0        2 
   9    chr9_3338030     ZHar    T    G        0      0        2 
   9    chr9_3338030   Sample    T    G        1      2        2 
   9    chr9_3360008     AAsi    T    G        0      0        2 
   9    chr9_3360008     AKia    T    G        0      0        2 
   9    chr9_3360008     AOna    T    G        0      0        2 
   9    chr9_3360008     ASom    T    G        0      0        2 
   9    chr9_3360008     HCab    T    G      0.5      1        2 
   9    chr9_3360008     HPrz    T    G        0      0        2 
   9    chr9_3360008     ZBoe    T    G        0      0        2 
   9    chr9_3360008     ZGre    T    G        0      0        2 
   9    chr9_3360008     ZHar    T    G        0      0        2 
   9    chr9_3360008   Sample    T    G        0      0        2 
   9    chr9_3360480     AAsi    G    C        0      0        2 
   9    chr9_3360480     AKia    G    C      0.5      1        2 
   9    chr9_3360480     AOna    G    C        0      0        2 
   9    chr9_3360480     ASom    G    C        0      0        2 
   9    chr9_3360480     HCab    G    C        0      0        2 
   9    chr9_3360480     HPrz    G    C        0      0        2 
   9    chr9_3360480     ZBoe    G    C        0      0        2 
   9    chr9_3360480     ZGre    G    C        0      0        2 
   9    chr9_3360480     ZHar    G    C        0      0        2 
   9    chr9_3360480   Sample    G    C        0      0        2 
   9    chr9_3395367     AAsi    G    T        0      0        2 
   9    chr9_3395367     AKia    G    T        0      0        2 
   9    chr9_3395367     AOna    G    T        0      0        2 
   9    chr9_3395367     ASom    G    T        0      0        2 
   9    chr9_3395367     HCab    G    T        1      2        2 
   9    chr9_3395367     HPrz    G    T        1      2        2 
   9    chr9_3395367     ZBoe    G    T        0      0        2 
   9    chr9_3395367     ZGre    G    T        0      0        2 
   9    chr9_3395367     ZHar    G    T        0      0        2 
   9    chr9_3395367   Sample    G    T        1      2        2 
   9    chr9_3412227     AAsi    G    C        0      0        2 
   9    chr9_3412227     AKia    G    C        0      0        2 
   9    chr9_3412227     AOna    G    C        0      0        2 
   9    chr9_3412227     ASom    G    C        0      0        2 
   9    chr9_3412227     HCab    G    C        1      2        2 
   9    chr9_3412227     HPrz    G    C        1      2        2 
   9    chr9_3412227     ZBoe    G    C        0      0        2 
   9    chr9_3412227     ZGre    G    C        0      0        2 
   9    chr9_3412227     ZHar    G    C        0      0        2 
   9    chr9_3412227   Sample    G    C        1      2        2 
   9    chr9_3436210     AAsi    C    G        0      0        2 
   9    chr9_3436210     AKia    C    G        0      0        2 
   9    chr9_3436210     AOna    C    G        0      0        2 
   9    chr9_3436210     ASom    C    G        0      0        2 
   9    chr9_3436210     HCab    C    G        0      0        2 
   9    chr9_3436210     HPrz    C    G        0      0        2 
   9    chr9_3436210     ZBoe    C    G        0      0        2 
   9    chr9_3436210     ZGre    C    G        1      2        2 
   9    chr9_3436210     ZHar    C    G        0      0        2 
   9    chr9_3436210   Sample    C    G        0      0        2 
   9    chr9_3443100     AAsi    G    C        0      0        2 
   9    chr9_3443100     AKia    G    C        0      0        2 
   9    chr9_3443100     AOna    G    C        0      0        2 
   9    chr9_3443100     ASom    G    C        0      0        2 
   9    chr9_3443100     HCab    G    C        0      0        2 
   9    chr9_3443100     HPrz    G    C        0      0        2 
   9    chr9_3443100     ZBoe    G    C        1      2        2 
   9    chr9_3443100     ZGre    G    C        1      2        2 
   9    chr9_3443100     ZHar    G    C        1      2        2 
   9    chr9_3443100   Sample    G    C        0      0        2 
   9    chr9_3489328     AAsi    C    A        0      0        2 
   9    chr9_3489328     AKia    C    A        0      0        2 
   9    chr9_3489328     AOna    C    A        0      0        2 
   9    chr9_3489328     ASom    C    A        0      0        2 
   9    chr9_3489328     HCab    C    A        1      2        2 
   9    chr9_3489328     HPrz    C    A        1      2        2 
   9    chr9_3489328     ZBoe    C    A        0      0        2 
   9    chr9_3489328     ZGre    C    A        0      0        2 
   9    chr9_3489328     ZHar    C    A        0      0        2 
   9    chr9_3489328   Sample    C    A        1      2        2 
   9    chr9_3507212     AAsi    G    T        0      0        2 
   9    chr9_3507212     AKia    G    T        0      0        2 
   9    chr9_3507212     AOna    G    T        0      0        2 
   9    chr9_3507212     ASom    G    T        0      0        2 
   9    chr9_3507212     HCab    G    T        0      0        2 
   9    chr9_3507212     HPrz    G    T      0.5      1        2 
   9    chr9_3507212     ZBoe    G    T        0      0        2 
   9    chr9_3507212     ZGre    G    T        0      0        2 
   9    chr9_3507212     ZHar    G    T        0      0        2 
   9    chr9_3507212   Sample    G    T        0      0        2 
   9    chr9_3510523     AAsi    C    G        0      0        2 
   9    chr9_3510523     AKia    C    G        0      0        2 
   9    chr9_3510523     AOna    C    G      0.5      1        2 
   9    chr9_3510523     ASom    C    G        0      0        2 
   9    chr9_3510523     HCab    C    G        0      0        2 
   9    chr9_3510523     HPrz    C    G        0      0        2 
   9    chr9_3510523     ZBoe    C    G        0      0        2 
   9    chr9_3510523     ZGre    C    G        0      0        2 
   9    chr9_3510523     ZHar    C    G        0      0        2 
   9    chr9_3510523   Sample    C    G        0      0        2 
   9    chr9_3510665     AAsi    C    A        0      0        2 
   9    chr9_3510665     AKia    C    A        0      0        2 
   9    chr9_3510665     AOna    C    A        0      0        2 
   9    chr9_3510665     ASom    C    A        0      0        2 
   9    chr9_3510665     HCab    C    A        0      0        2 
   9    chr9_3510665     HPrz    C    A      0.5      1        2 
   9    chr9_3510665     ZBoe    C    A        0      0        2 
   9    chr9_3510665     ZGre    C    A        0      0        2 
   9    chr9_3510665     ZHar    C    A        0      0        2 
   9    chr9_3510665   Sample    C    A        0      0        2 
   9    chr9_3513858     AAsi    G    C        0      0        2 
   9    chr9_3513858     AKia    G    C        0      0        2 
   9    chr9_3513858     AOna    G    C        0      0        2 
   9    chr9_3513858     ASom    G    C        0      0        2 
   9    chr9_3513858     HCab    G    C        0      0        2 
   9    chr9_3513858     HPrz    G    C      0.5      1        2 
   9    chr9_3513858     ZBoe    G    C        0      0        2 
   9    chr9_3513858     ZGre    G    C        0      0        2 
   9    chr9_3513858     ZHar    G    C        0      0        2 
   9    chr9_3513858   Sample    G    C        0      0        2 
   9    chr9_3539187     AAsi    C    G        0      0        2 
   9    chr9_3539187     AKia    C    G        0      0        2 
   9    chr9_3539187     AOna    C    G      0.5      1        2 
   9    chr9_3539187     ASom    C    G        0      0        2 
   9    chr9_3539187     HCab    C    G        0      0        2 
   9    chr9_3539187     HPrz    C    G        0      0        2 
   9    chr9_3539187     ZBoe    C    G        0      0        2 
   9    chr9_3539187     ZGre    C    G      0.5      1        2 
   9    chr9_3539187     ZHar    C    G        0      0        2 
   9    chr9_3539187   Sample    C    G        0      0        2 
   9    chr9_3570808     AAsi    A    T        0      0        2 
   9    chr9_3570808     AKia    A    T        0      0        2 
   9    chr9_3570808     AOna    A    T        0      0        2 
   9    chr9_3570808     ASom    A    T        0      0        2 
   9    chr9_3570808     HCab    A    T        1      2        2 
   9    chr9_3570808     HPrz    A    T        1      2        2 
   9    chr9_3570808     ZBoe    A    T        0      0        2 
   9    chr9_3570808     ZGre    A    T        0      0        2 
   9    chr9_3570808     ZHar    A    T        0      0        2 
   9    chr9_3570808   Sample    A    T        1      2        2 
   9    chr9_3599381     AAsi    T    A      0.5      1        2 
   9    chr9_3599381     AKia    T    A        0      0        2 
   9    chr9_3599381     AOna    T    A        0      0        2 
   9    chr9_3599381     ASom    T    A        0      0        2 
   9    chr9_3599381     HCab    T    A        0      0        2 
   9    chr9_3599381     HPrz    T    A        0      0        2 
   9    chr9_3599381     ZBoe    T    A        0      0        2 
   9    chr9_3599381     ZGre    T    A        0      0        2 
   9    chr9_3599381     ZHar    T    A        0      0        2 
   9    chr9_3599381   Sample    T    A        0      0        2 
   9    chr9_3605932     AAsi    A    T        0      0        2 
   9    chr9_3605932     AKia    A    T        0      0        2 
   9    chr9_3605932     AOna    A    T        0      0        2 
   9    chr9_3605932     ASom    A    T      0.5      1        2 
   9    chr9_3605932     HCab    A    T        0      0        2 
   9    chr9_3605932     HPrz    A    T        0      0        2 
   9    chr9_3605932     ZBoe    A    T        0      0        2 
   9    chr9_3605932     ZGre    A    T        0      0        2 
   9    chr9_3605932     ZHar    A    T        0      0        2 
   9    chr9_3605932   Sample    A    T        0      0        2 
   9    chr9_3615900     AAsi    A    T        0      0        2 
   9    chr9_3615900     AKia    A    T        1      2        2 
   9    chr9_3615900     AOna    A    T      0.5      1        2 
   9    chr9_3615900     ASom    A    T        0      0        2 
   9    chr9_3615900     HCab    A    T        0      0        2 
   9    chr9_3615900     HPrz    A    T        0      0        2 
   9    chr9_3615900     ZBoe    A    T        0      0        2 
   9    chr9_3615900     ZGre    A    T        0      0        2 
   9    chr9_3615900     ZHar    A    T        0      0        2 
   9    chr9_3615900   Sample    A    T        0      0        2 
   9    chr9_3650124     AAsi    A    C        0      0        2 
   9    chr9_3650124     AKia    A    C        0      0        2 
   9    chr9_3650124     AOna    A    C        0      0        2 
   9    chr9_3650124     ASom    A    C        0      0        2 
   9    chr9_3650124     HCab    A    C        0      0        2 
   9    chr9_3650124     HPrz    A    C        0      0        2 
   9    chr9_3650124     ZBoe    A    C        1      2        2 
   9    chr9_3650124     ZGre    A    C        0      0        2 
   9    chr9_3650124     ZHar    A    C        0      0        2 
   9    chr9_3650124   Sample    A    C        0      0        2 
   9    chr9_3668799     AAsi    A    C        0      0        2 
   9    chr9_3668799     AKia    A    C        0      0        2 
   9    chr9_3668799     AOna    A    C        0      0        2 
   9    chr9_3668799     ASom    A    C        0      0        2 
   9    chr9_3668799     HCab    A    C        1      2        2 
   9    chr9_3668799     HPrz    A    C        1      2        2 
   9    chr9_3668799     ZBoe    A    C        0      0        2 
   9    chr9_3668799     ZGre    A    C        0      0        2 
   9    chr9_3668799     ZHar    A    C        0      0        2 
   9    chr9_3668799   Sample    A    C        1      2        2 
   9    chr9_3670327     AAsi    G    C        0      0        2 
   9    chr9_3670327     AKia    G    C        0      0        2 
   9    chr9_3670327     AOna    G    C        0      0        2 
   9    chr9_3670327     ASom    G    C        0      0        2 
   9    chr9_3670327     HCab    G    C        1      2        2 
   9    chr9_3670327     HPrz    G    C        1      2        2 
   9    chr9_3670327     ZBoe    G    C        0      0        2 
   9    chr9_3670327     ZGre    G    C        0      0        2 
   9    chr9_3670327     ZHar    G    C        0      0        2 
   9    chr9_3670327   Sample    G    C        1      2        2 
   9    chr9_3683911     AAsi    C    A        0      0        2 
   9    chr9_3683911     AKia    C    A        0      0        2 
   9    chr9_3683911     AOna    C    A        0      0        2 
   9    chr9_3683911     ASom    C    A        0      0        2 
   9    chr9_3683911     HCab    C    A        1      2        2 
   9    chr9_3683911     HPrz    C    A        1      2        2 
   9    chr9_3683911     ZBoe    C    A        0      0        2 
   9    chr9_3683911     ZGre    C    A        0      0        2 
   9    chr9_3683911     ZHar    C    A        0      0        2 
   9    chr9_3683911   Sample    C    A        1      2        2 
   9    chr9_3687752     AAsi    A    C        0      0        2 
   9    chr9_3687752     AKia    A    C        0      0        2 
   9    chr9_3687752     AOna    A    C        0      0        2 
   9    chr9_3687752     ASom    A    C        0      0        2 
   9    chr9_3687752     HCab    A    C        1      2        2 
   9    chr9_3687752     HPrz    A    C        1      2        2 
   9    chr9_3687752     ZBoe    A    C        0      0        2 
   9    chr9_3687752     ZGre    A    C        0      0        2 
   9    chr9_3687752     ZHar    A    C        0      0        2 
   9    chr9_3687752   Sample    A    C        1      2        2 
   9    chr9_3720091     AAsi    G    C        0      0        2 
   9    chr9_3720091     AKia    G    C        0      0        2 
   9    chr9_3720091     AOna    G    C        0      0        2 
   9    chr9_3720091     ASom    G    C      0.5      1        2 
   9    chr9_3720091     HCab    G    C        0      0        2 
   9    chr9_3720091     HPrz    G    C        0      0        2 
   9    chr9_3720091     ZBoe    G    C        0      0        2 
   9    chr9_3720091     ZGre    G    C        0      0        2 
   9    chr9_3720091     ZHar    G    C        0      0        2 
   9    chr9_3720091   Sample    G    C        0      0        2 
   9    chr9_3749494     AAsi    C    A        0      0        2 
   9    chr9_3749494     AKia    C    A        0      0        2 
   9    chr9_3749494     AOna    C    A        0      0        2 
   9    chr9_3749494     ASom    C    A        0      0        2 
   9    chr9_3749494     HCab    C    A        0      0        2 
   9    chr9_3749494     HPrz    C    A        0      0        2 
   9    chr9_3749494     ZBoe    C    A        0      0        2 
   9    chr9_3749494     ZGre    C    A        0      0        2 
   9    chr9_3749494     ZHar    C    A      0.5      1        2 
   9    chr9_3749494   Sample    C    A        0      0        2 
   9    chr9_3768844     AAsi    C    A        0      0        2 
   9    chr9_3768844     AKia    C    A        0      0        2 
   9    chr9_3768844     AOna    C    A        0      0        2 
   9    chr9_3768844     ASom    C    A        0      0        2 
   9    chr9_3768844     HCab    C    A        1      2        2 
   9    chr9_3768844     HPrz    C    A        1      2        2 
   9    chr9_3768844     ZBoe    C    A        0      0        2 
   9    chr9_3768844     ZGre    C    A        0      0        2 
   9    chr9_3768844     ZHar    C    A        0      0        2 
   9    chr9_3768844   Sample    C    A        1      2        2 
   9    chr9_3780043     AAsi    C    G        0      0        2 
   9    chr9_3780043     AKia    C    G        0      0        2 
   9    chr9_3780043     AOna    C    G        0      0        2 
   9    chr9_3780043     ASom    C    G        0      0        2 
   9    chr9_3780043     HCab    C    G        1      2        2 
   9    chr9_3780043     HPrz    C    G        1      2        2 
   9    chr9_3780043     ZBoe    C    G        0      0        2 
   9    chr9_3780043     ZGre    C    G        0      0        2 
   9    chr9_3780043     ZHar    C    G        0      0        2 
   9    chr9_3780043   Sample    C    G        1      2        2 
   9    chr9_3798794     AAsi    G    T        0      0        2 
   9    chr9_3798794     AKia    G    T        0      0        2 
   9    chr9_3798794     AOna    G    T        0      0        2 
   9    chr9_3798794     ASom    G    T        0      0        2 
   9    chr9_3798794     HCab    G    T        0      0        2 
   9    chr9_3798794     HPrz    G    T        0      0        2 
   9    chr9_3798794     ZBoe    G    T        0      0        2 
   9    chr9_3798794     ZGre    G    T        0      0        2 
   9    chr9_3798794     ZHar    G    T      0.5      1        2 
   9    chr9_3798794   Sample    G    T        0      0        2 
   9    chr9_3801541     AAsi    C    G        0      0        2 
   9    chr9_3801541     AKia    C    G        0      0        2 
   9    chr9_3801541     AOna    C    G        0      0        2 
   9    chr9_3801541     ASom    C    G        0      0        2 
   9    chr9_3801541     HCab    C    G        1      2        2 
   9    chr9_3801541     HPrz    C    G        1      2        2 
   9    chr9_3801541     ZBoe    C    G        0      0        2 
   9    chr9_3801541     ZGre    C    G        0      0        2 
   9    chr9_3801541     ZHar    C    G        0      0        2 
   9    chr9_3801541   Sample    C    G        1      2        2 
   9    chr9_3824947     AAsi    G    C        0      0        2 
   9    chr9_3824947     AKia    G    C        0      0        2 
   9    chr9_3824947     AOna    G    C        0      0        2 
   9    chr9_3824947     ASom    G    C        0      0        2 
   9    chr9_3824947     HCab    G    C        1      2        2 
   9    chr9_3824947     HPrz    G    C        1      2        2 
   9    chr9_3824947     ZBoe    G    C        0      0        2 
   9    chr9_3824947     ZGre    G    C        0      0        2 
   9    chr9_3824947     ZHar    G    C        0      0        2 
   9    chr9_3824947   Sample    G    C        1      2        2 
   9    chr9_3875638     AAsi    C    G        0      0        2 
   9    chr9_3875638     AKia    C    G        0      0        2 
   9    chr9_3875638     AOna    C    G      0.5      1        2 
   9    chr9_3875638     ASom    C    G        0      0        2 
   9    chr9_3875638     HCab    C    G        0      0        2 
   9    chr9_3875638     HPrz    C    G        0      0        2 
   9    chr9_3875638     ZBoe    C    G        0      0        2 
   9    chr9_3875638     ZGre    C    G        0      0        2 
   9    chr9_3875638     ZHar    C    G        0      0        2 
   9    chr9_3875638   Sample    C    G        0      0        2 
   9    chr9_3883473     AAsi    G    C        1      2        2 
   9    chr9_3883473     AKia    G    C        0      0        2 
   9    chr9_3883473     AOna    G    C        0      0        2 
   9    chr9_3883473     ASom    G    C        1      2        2 
   9    chr9_3883473     HCab    G    C        0      0        2 
   9    chr9_3883473     HPrz    G    C        0      0        2 
   9    chr9_3883473     ZBoe    G    C        0      0        2 
   9    chr9_3883473     ZGre    G    C        0      0        2 
   9    chr9_3883473     ZHar    G    C        0      0        2 
   9    chr9_3883473   Sample    G    C        0      0        2 
   9    chr9_3896973     AAsi    G    T        0      0        2 
   9    chr9_3896973     AKia    G    T        0      0        2 
   9    chr9_3896973     AOna    G    T        0      0        2 
   9    chr9_3896973     ASom    G    T        0      0        2 
   9    chr9_3896973     HCab    G    T        0      0        2 
   9    chr9_3896973     HPrz    G    T        0      0        2 
   9    chr9_3896973     ZBoe    G    T        0      0        2 
   9    chr9_3896973     ZGre    G    T      0.5      1        2 
   9    chr9_3896973     ZHar    G    T        0      0        2 
   9    chr9_3896973   Sample    G    T        0      0        2 
   9    chr9_3929674     AAsi    T    G        0      0        2 
   9    chr9_3929674     AKia    T    G        0      0        2 
   9    chr9_3929674     AOna    T    G        0      0        2 
   9    chr9_3929674     ASom    T    G        0      0        2 
   9    chr9_3929674     HCab    T    G        1      2        2 
   9    chr9_3929674     HPrz    T    G        1      2        2 
   9    chr9_3929674     ZBoe    T    G        0      0        2 
   9    chr9_3929674     ZGre    T    G        0      0        2 
   9    chr9_3929674     ZHar    T    G        0      0        2 
   9    chr9_3929674   Sample    T    G        1      2        2 
   9    chr9_3946906     AAsi    C    A        0      0        2 
   9    chr9_3946906     AKia    C    A        0      0        2 
   9    chr9_3946906     AOna    C    A        0      0        2 
   9    chr9_3946906     ASom    C    A        0      0        2 
   9    chr9_3946906     HCab    C    A        0      0        2 
   9    chr9_3946906     HPrz    C    A      0.5      1        2 
   9    chr9_3946906     ZBoe    C    A        0      0        2 
   9    chr9_3946906     ZGre    C    A        0      0        2 
   9    chr9_3946906     ZHar    C    A        0      0        2 
   9    chr9_3946906   Sample    C    A        0      0        2 
   9    chr9_3948900     AAsi    A    C        0      0        2 
   9    chr9_3948900     AKia    A    C        0      0        2 
   9    chr9_3948900     AOna    A    C        0      0        2 
   9    chr9_3948900     ASom    A    C        0      0        2 
   9    chr9_3948900     HCab    A    C        1      2        2 
   9    chr9_3948900     HPrz    A    C        1      2        2 
   9    chr9_3948900     ZBoe    A    C        0      0        2 
   9    chr9_3948900     ZGre    A    C        0      0        2 
   9    chr9_3948900     ZHar    A    C        0      0        2 
   9    chr9_3948900   Sample    A    C        1      2        2 
   9    chr9_3976827     AAsi    G    T        1      2        2 
   9    chr9_3976827     AKia    G    T        0      0        2 
   9    chr9_3976827     AOna    G    T        0      0        2 
   9    chr9_3976827     ASom    G    T        1      2        2 
   9    chr9_3976827     HCab    G    T        0      0        2 
   9    chr9_3976827     HPrz    G    T        0      0        2 
   9    chr9_3976827     ZBoe    G    T        0      0        2 
   9    chr9_3976827     ZGre    G    T        0      0        2 
   9    chr9_3976827     ZHar    G    T        0      0        2 
   9    chr9_3976827   Sample    G    T        0      0        2 
   9    chr9_3978870     AAsi    G    T        1      2        2 
   9    chr9_3978870     AKia    G    T        0      0        2 
   9    chr9_3978870     AOna    G    T        0      0        2 
   9    chr9_3978870     ASom    G    T        1      2        2 
   9    chr9_3978870     HCab    G    T        0      0        2 
   9    chr9_3978870     HPrz    G    T        0      0        2 
   9    chr9_3978870     ZBoe    G    T        0      0        2 
   9    chr9_3978870     ZGre    G    T        0      0        2 
   9    chr9_3978870     ZHar    G    T        0      0        2 
   9    chr9_3978870   Sample    G    T        0      0        2 
   9    chr9_3992486     AAsi    C    G        0      0        2 
   9    chr9_3992486     AKia    C    G        0      0        2 
   9    chr9_3992486     AOna    C    G        0      0        2 
   9    chr9_3992486     ASom    C    G        0      0        2 
   9    chr9_3992486     HCab    C    G        0      0        2 
   9    chr9_3992486     HPrz    C    G      0.5      1        2 
   9    chr9_3992486     ZBoe    C    G        0      0        2 
   9    chr9_3992486     ZGre    C    G        0      0        2 
   9    chr9_3992486     ZHar    C    G        0      0        2 
   9    chr9_3992486   Sample    C    G        1      2        2 
   9    chr9_4001716     AAsi    G    C        0      0        2 
   9    chr9_4001716     AKia    G    C        0      0        2 
   9    chr9_4001716     AOna    G    C        0      0        2 
   9    chr9_4001716     ASom    G    C        0      0        2 
   9    chr9_4001716     HCab    G    C        1      2        2 
   9    chr9_4001716     HPrz    G    C        1      2        2 
   9    chr9_4001716     ZBoe    G    C        0      0        2 
   9    chr9_4001716     ZGre    G    C        0      0        2 
   9    chr9_4001716     ZHar    G    C        0      0        2 
   9    chr9_4001716   Sample    G    C        1      2        2 
   9    chr9_4006555     AAsi    A    C        0      0        2 
   9    chr9_4006555     AKia    A    C        0      0        2 
   9    chr9_4006555     AOna    A    C        0      0        2 
   9    chr9_4006555     ASom    A    C        0      0        2 
   9    chr9_4006555     HCab    A    C        1      2        2 
   9    chr9_4006555     HPrz    A    C        1      2        2 
   9    chr9_4006555     ZBoe    A    C        0      0        2 
   9    chr9_4006555     ZGre    A    C        0      0        2 
   9    chr9_4006555     ZHar    A    C        0      0        2 
   9    chr9_4006555   Sample    A    C        1      2        2 
   9    chr9_4008554     AAsi    G    C        0      0        2 
   9    chr9_4008554     AKia    G    C        0      0        2 
   9    chr9_4008554     AOna    G    C        0      0        2 
   9    chr9_4008554     ASom    G    C        0      0        2 
   9    chr9_4008554     HCab    G    C        1      2        2 
   9    chr9_4008554     HPrz    G    C        1      2        2 
   9    chr9_4008554     ZBoe    G    C        0      0        2 
   9    chr9_4008554     ZGre    G    C        0      0        2 
   9    chr9_4008554     ZHar    G    C        0      0        2 
   9    chr9_4008554   Sample    G    C        1      2        2 
   9    chr9_4022606     AAsi    G    T      0.5      1        2 
   9    chr9_4022606     AKia    G    T        0      0        2 
   9    chr9_4022606     AOna    G    T        0      0        2 
   9    chr9_4022606     ASom    G    T        0      0        2 
   9    chr9_4022606     HCab    G    T        0      0        2 
   9    chr9_4022606     HPrz    G    T        0      0        2 
   9    chr9_4022606     ZBoe    G    T        0      0        2 
   9    chr9_4022606     ZGre    G    T        0      0        2 
   9    chr9_4022606     ZHar    G    T        0      0        2 
   9    chr9_4022606   Sample    G    T        0      0        2 
   9    chr9_4034998     AAsi    G    C        0      0        2 
   9    chr9_4034998     AKia    G    C        1      2        2 
   9    chr9_4034998     AOna    G    C      0.5      1        2 
   9    chr9_4034998     ASom    G    C        0      0        2 
   9    chr9_4034998     HCab    G    C        0      0        2 
   9    chr9_4034998     HPrz    G    C        0      0        2 
   9    chr9_4034998     ZBoe    G    C        0      0        2 
   9    chr9_4034998     ZGre    G    C        0      0        2 
   9    chr9_4034998     ZHar    G    C        0      0        2 
   9    chr9_4034998   Sample    G    C        0      0        2 
   9    chr9_4038835     AAsi    C    A        0      0        2 
   9    chr9_4038835     AKia    C    A        0      0        2 
   9    chr9_4038835     AOna    C    A        0      0        2 
   9    chr9_4038835     ASom    C    A        0      0        2 
   9    chr9_4038835     HCab    C    A        1      2        2 
   9    chr9_4038835     HPrz    C    A        1      2        2 
   9    chr9_4038835     ZBoe    C    A        0      0        2 
   9    chr9_4038835     ZGre    C    A        0      0        2 
   9    chr9_4038835     ZHar    C    A        0      0        2 
   9    chr9_4038835   Sample    C    A        1      2        2 
   9    chr9_4046328     AAsi    T    G        0      0        2 
   9    chr9_4046328     AKia    T    G        0      0        2 
   9    chr9_4046328     AOna    T    G        0      0        2 
   9    chr9_4046328     ASom    T    G        0      0        2 
   9    chr9_4046328     HCab    T    G        1      2        2 
   9    chr9_4046328     HPrz    T    G        1      2        2 
   9    chr9_4046328     ZBoe    T    G        0      0        2 
   9    chr9_4046328     ZGre    T    G        0      0        2 
   9    chr9_4046328     ZHar    T    G        0      0        2 
   9    chr9_4046328   Sample    T    G        1      2        2 
   9    chr9_4057173     AAsi    G    T        0      0        2 
   9    chr9_4057173     AKia    G    T        0      0        2 
   9    chr9_4057173     AOna    G    T        1      2        2 
   9    chr9_4057173     ASom    G    T        0      0        2 
   9    chr9_4057173     HCab    G    T        0      0        2 
   9    chr9_4057173     HPrz    G    T        0      0        2 
   9    chr9_4057173     ZBoe    G    T        0      0        2 
   9    chr9_4057173     ZGre    G    T        0      0        2 
   9    chr9_4057173     ZHar    G    T        0      0        2 
   9    chr9_4057173   Sample    G    T        0      0        2 
   9    chr9_4071192     AAsi    T    A        0      0        2 
   9    chr9_4071192     AKia    T    A        0      0        2 
   9    chr9_4071192     AOna    T    A        0      0        2 
   9    chr9_4071192     ASom    T    A        0      0        2 
   9    chr9_4071192     HCab    T    A        1      2        2 
   9    chr9_4071192     HPrz    T    A        1      2        2 
   9    chr9_4071192     ZBoe    T    A        0      0        2 
   9    chr9_4071192     ZGre    T    A        0      0        2 
   9    chr9_4071192     ZHar    T    A        0      0        2 
   9    chr9_4071192   Sample    T    A        1      2        2 
   9    chr9_4077894     AAsi    G    C        0      0        2 
   9    chr9_4077894     AKia    G    C        0      0        2 
   9    chr9_4077894     AOna    G    C        0      0        2 
   9    chr9_4077894     ASom    G    C        0      0        2 
   9    chr9_4077894     HCab    G    C        1      2        2 
   9    chr9_4077894     HPrz    G    C        1      2        2 
   9    chr9_4077894     ZBoe    G    C        0      0        2 
   9    chr9_4077894     ZGre    G    C        0      0        2 
   9    chr9_4077894     ZHar    G    C        0      0        2 
   9    chr9_4077894   Sample    G    C        1      2        2 
   9    chr9_4092443     AAsi    G    C        0      0        2 
   9    chr9_4092443     AKia    G    C        0      0        2 
   9    chr9_4092443     AOna    G    C        0      0        2 
   9    chr9_4092443     ASom    G    C        0      0        2 
   9    chr9_4092443     HCab    G    C        1      2        2 
   9    chr9_4092443     HPrz    G    C        1      2        2 
   9    chr9_4092443     ZBoe    G    C        0      0        2 
   9    chr9_4092443     ZGre    G    C        0      0        2 
   9    chr9_4092443     ZHar    G    C        0      0        2 
   9    chr9_4092443   Sample    G    C        1      2        2 
   9    chr9_4094328     AAsi    C    G        0      0        2 
   9    chr9_4094328     AKia    C    G        0      0        2 
   9    chr9_4094328     AOna    C    G      0.5      1        2 
   9    chr9_4094328     ASom    C    G        0      0        2 
   9    chr9_4094328     HCab    C    G        0      0        2 
   9    chr9_4094328     HPrz    C    G        0      0        2 
   9    chr9_4094328     ZBoe    C    G        0      0        2 
   9    chr9_4094328     ZGre    C    G        0      0        2 
   9    chr9_4094328     ZHar    C    G        0      0        2 
   9    chr9_4094328   Sample    C    G        0      0        2 
   9    chr9_4130387     AAsi    A    T        0      0        2 
   9    chr9_4130387     AKia    A    T        0      0        2 
   9    chr9_4130387     AOna    A    T        0      0        2 
   9    chr9_4130387     ASom    A    T        0      0        2 
   9    chr9_4130387     HCab    A    T      0.5      1        2 
   9    chr9_4130387     HPrz    A    T      0.5      1        2 
   9    chr9_4130387     ZBoe    A    T        0      0        2 
   9    chr9_4130387     ZGre    A    T        0      0        2 
   9    chr9_4130387     ZHar    A    T        0      0        2 
   9    chr9_4130387   Sample    A    T        1      2        2 
   9    chr9_4145409     AAsi    G    C        0      0        2 
   9    chr9_4145409     AKia    G    C        0      0        2 
   9    chr9_4145409     AOna    G    C        0      0        2 
   9    chr9_4145409     ASom    G    C        0      0        2 
   9    chr9_4145409     HCab    G    C        1      2        2 
   9    chr9_4145409     HPrz    G    C        1      2        2 
   9    chr9_4145409     ZBoe    G    C        0      0        2 
   9    chr9_4145409     ZGre    G    C        0      0        2 
   9    chr9_4145409     ZHar    G    C        0      0        2 
   9    chr9_4145409   Sample    G    C        1      2        2 
   9    chr9_4179644     AAsi    C    G        0      0        2 
   9    chr9_4179644     AKia    C    G        1      2        2 
   9    chr9_4179644     AOna    C    G      0.5      1        2 
   9    chr9_4179644     ASom    C    G        0      0        2 
   9    chr9_4179644     HCab    C    G        0      0        2 
   9    chr9_4179644     HPrz    C    G        0      0        2 
   9    chr9_4179644     ZBoe    C    G        0      0        2 
   9    chr9_4179644     ZGre    C    G        0      0        2 
   9    chr9_4179644     ZHar    C    G        0      0        2 
   9    chr9_4179644   Sample    C    G        0      0        2 
   9    chr9_4188835     AAsi    T    G        0      0        2 
   9    chr9_4188835     AKia    T    G        0      0        2 
   9    chr9_4188835     AOna    T    G        0      0        2 
   9    chr9_4188835     ASom    T    G        0      0        2 
   9    chr9_4188835     HCab    T    G        0      0        2 
   9    chr9_4188835     HPrz    T    G        0      0        2 
   9    chr9_4188835     ZBoe    T    G        0      0        2 
   9    chr9_4188835     ZGre    T    G        1      2        2 
   9    chr9_4188835     ZHar    T    G        0      0        2 
   9    chr9_4188835   Sample    T    G        0      0        2 
   9    chr9_4191056     AAsi    G    T        0      0        2 
   9    chr9_4191056     AKia    G    T        0      0        2 
   9    chr9_4191056     AOna    G    T        0      0        2 
   9    chr9_4191056     ASom    G    T        0      0        2 
   9    chr9_4191056     HCab    G    T        0      0        2 
   9    chr9_4191056     HPrz    G    T        0      0        2 
   9    chr9_4191056     ZBoe    G    T      0.5      1        2 
   9    chr9_4191056     ZGre    G    T        0      0        2 
   9    chr9_4191056     ZHar    G    T        0      0        2 
   9    chr9_4191056   Sample    G    T        0      0        2 
   9    chr9_4219453     AAsi    A    C        0      0        2 
   9    chr9_4219453     AKia    A    C      0.5      1        2 
   9    chr9_4219453     AOna    A    C      0.5      1        2 
   9    chr9_4219453     ASom    A    C        0      0        2 
   9    chr9_4219453     HCab    A    C        0      0        2 
   9    chr9_4219453     HPrz    A    C        0      0        2 
   9    chr9_4219453     ZBoe    A    C        0      0        2 
   9    chr9_4219453     ZGre    A    C        0      0        2 
   9    chr9_4219453     ZHar    A    C        0      0        2 
   9    chr9_4219453   Sample    A    C        0      0        2 
   9    chr9_4219777     AAsi    A    T        0      0        2 
   9    chr9_4219777     AKia    A    T        0      0        2 
   9    chr9_4219777     AOna    A    T        0      0        2 
   9    chr9_4219777     ASom    A    T        0      0        2 
   9    chr9_4219777     HCab    A    T        0      0        2 
   9    chr9_4219777     HPrz    A    T      0.5      1        2 
   9    chr9_4219777     ZBoe    A    T        0      0        2 
   9    chr9_4219777     ZGre    A    T        0      0        2 
   9    chr9_4219777     ZHar    A    T        0      0        2 
   9    chr9_4219777   Sample    A    T        0      0        2 
   9    chr9_4227421     AAsi    T    G        0      0        2 
   9    chr9_4227421     AKia    T    G        0      0        2 
   9    chr9_4227421     AOna    T    G        0      0        2 
   9    chr9_4227421     ASom    T    G        0      0        2 
   9    chr9_4227421     HCab    T    G        1      2        2 
   9    chr9_4227421     HPrz    T    G        1      2        2 
   9    chr9_4227421     ZBoe    T    G        0      0        2 
   9    chr9_4227421     ZGre    T    G        0      0        2 
   9    chr9_4227421     ZHar    T    G        0      0        2 
   9    chr9_4227421   Sample    T    G        1      2        2 
   9    chr9_4245115     AAsi    T    A        0      0        2 
   9    chr9_4245115     AKia    T    A        0      0        2 
   9    chr9_4245115     AOna    T    A        0      0        2 
   9    chr9_4245115     ASom    T    A        0      0        2 
   9    chr9_4245115     HCab    T    A        1      2        2 
   9    chr9_4245115     HPrz    T    A        1      2        2 
   9    chr9_4245115     ZBoe    T    A        0      0        2 
   9    chr9_4245115     ZGre    T    A        0      0        2 
   9    chr9_4245115     ZHar    T    A        0      0        2 
   9    chr9_4245115   Sample    T    A        1      2        2 
   9    chr9_4261006     AAsi    G    C      0.5      1        2 
   9    chr9_4261006     AKia    G    C        0      0        2 
   9    chr9_4261006     AOna    G    C        0      0        2 
   9    chr9_4261006     ASom    G    C      0.5      1        2 
   9    chr9_4261006     HCab    G    C        0      0        2 
   9    chr9_4261006     HPrz    G    C        0      0        2 
   9    chr9_4261006     ZBoe    G    C        0      0        2 
   9    chr9_4261006     ZGre    G    C        0      0        2 
   9    chr9_4261006     ZHar    G    C        0      0        2 
   9    chr9_4261006   Sample    G    C        0      0        2 
   9    chr9_4266316     AAsi    A    T        0      0        2 
   9    chr9_4266316     AKia    A    T        0      0        2 
   9    chr9_4266316     AOna    A    T        0      0        2 
   9    chr9_4266316     ASom    A    T        0      0        2 
   9    chr9_4266316     HCab    A    T        1      2        2 
   9    chr9_4266316     HPrz    A    T        1      2        2 
   9    chr9_4266316     ZBoe    A    T        0      0        2 
   9    chr9_4266316     ZGre    A    T        0      0        2 
   9    chr9_4266316     ZHar    A    T        0      0        2 
   9    chr9_4266316   Sample    A    T        1      2        2 
   9    chr9_4273020     AAsi    T    G        0      0        2 
   9    chr9_4273020     AKia    T    G        0      0        2 
   9    chr9_4273020     AOna    T    G        0      0        2 
   9    chr9_4273020     ASom    T    G        0      0        2 
   9    chr9_4273020     HCab    T    G      0.5      1        2 
   9    chr9_4273020     HPrz    T    G      0.5      1        2 
   9    chr9_4273020     ZBoe    T    G        0      0        2 
   9    chr9_4273020     ZGre    T    G        0      0        2 
   9    chr9_4273020     ZHar    T    G        0      0        2 
   9    chr9_4273020   Sample    T    G        0      0        2 
   9    chr9_4298991     AAsi    C    G        0      0        2 
   9    chr9_4298991     AKia    C    G        0      0        2 
   9    chr9_4298991     AOna    C    G      0.5      1        2 
   9    chr9_4298991     ASom    C    G        0      0        2 
   9    chr9_4298991     HCab    C    G        0      0        2 
   9    chr9_4298991     HPrz    C    G        0      0        2 
   9    chr9_4298991     ZBoe    C    G        0      0        2 
   9    chr9_4298991     ZGre    C    G        0      0        2 
   9    chr9_4298991     ZHar    C    G        0      0        2 
   9    chr9_4298991   Sample    C    G        0      0        2 
   9    chr9_4335844     AAsi    G    C        0      0        2 
   9    chr9_4335844     AKia    G    C        0      0        2 
   9    chr9_4335844     AOna    G    C        0      0        2 
   9    chr9_4335844     ASom    G    C      0.5      1        2 
   9    chr9_4335844     HCab    G    C        0      0        2 
   9    chr9_4335844     HPrz    G    C        0      0        2 
   9    chr9_4335844     ZBoe    G    C        0      0        2 
   9    chr9_4335844     ZGre    G    C        0      0        2 
   9    chr9_4335844     ZHar    G    C        0      0        2 
   9    chr9_4335844   Sample    G    C        0      0        2 
   9    chr9_4345006     AAsi    C    A        0      0        2 
   9    chr9_4345006     AKia    C    A        0      0        2 
   9    chr9_4345006     AOna    C    A        0      0        2 
   9    chr9_4345006     ASom    C    A        0      0        2 
   9    chr9_4345006     HCab    C    A        0      0        2 
   9    chr9_4345006     HPrz    C    A        0      0        2 
   9    chr9_4345006     ZBoe    C    A        0      0        2 
   9    chr9_4345006     ZGre    C    A        0      0        2 
   9    chr9_4345006     ZHar    C    A        1      2        2 
   9    chr9_4345006   Sample    C    A        0      0        2 
   9    chr9_4368744     AAsi    C    G        0      0        2 
   9    chr9_4368744     AKia    C    G        0      0        2 
   9    chr9_4368744     AOna    C    G        0      0        2 
   9    chr9_4368744     ASom    C    G        0      0        2 
   9    chr9_4368744     HCab    C    G      0.5      1        2 
   9    chr9_4368744     HPrz    C    G      0.5      1        2 
   9    chr9_4368744     ZBoe    C    G        0      0        2 
   9    chr9_4368744     ZGre    C    G        0      0        2 
   9    chr9_4368744     ZHar    C    G        0      0        2 
   9    chr9_4368744   Sample    C    G        0      0        2 
   9    chr9_4372518     AAsi    G    C        0      0        2 
   9    chr9_4372518     AKia    G    C        0      0        2 
   9    chr9_4372518     AOna    G    C        0      0        2 
   9    chr9_4372518     ASom    G    C        0      0        2 
   9    chr9_4372518     HCab    G    C        1      2        2 
   9    chr9_4372518     HPrz    G    C        1      2        2 
   9    chr9_4372518     ZBoe    G    C        0      0        2 
   9    chr9_4372518     ZGre    G    C        0      0        2 
   9    chr9_4372518     ZHar    G    C        0      0        2 
   9    chr9_4372518   Sample    G    C        1      2        2 
   9    chr9_4379105     AAsi    T    A        0      0        2 
   9    chr9_4379105     AKia    T    A        0      0        2 
   9    chr9_4379105     AOna    T    A        0      0        2 
   9    chr9_4379105     ASom    T    A        0      0        2 
   9    chr9_4379105     HCab    T    A        1      2        2 
   9    chr9_4379105     HPrz    T    A        1      2        2 
   9    chr9_4379105     ZBoe    T    A        0      0        2 
   9    chr9_4379105     ZGre    T    A        0      0        2 
   9    chr9_4379105     ZHar    T    A        0      0        2 
   9    chr9_4379105   Sample    T    A        1      2        2 
   9    chr9_4384225     AAsi    C    G        0      0        2 
   9    chr9_4384225     AKia    C    G        0      0        2 
   9    chr9_4384225     AOna    C    G        0      0        2 
   9    chr9_4384225     ASom    C    G        0      0        2 
   9    chr9_4384225     HCab    C    G        0      0        2 
   9    chr9_4384225     HPrz    C    G        0      0        2 
   9    chr9_4384225     ZBoe    C    G        0      0        2 
   9    chr9_4384225     ZGre    C    G        0      0        2 
   9    chr9_4384225     ZHar    C    G        1      2        2 
   9    chr9_4384225   Sample    C    G        0      0        2 
   9    chr9_4390831     AAsi    A    T        0      0        2 
   9    chr9_4390831     AKia    A    T        0      0        2 
   9    chr9_4390831     AOna    A    T      0.5      1        2 
   9    chr9_4390831     ASom    A    T        0      0        2 
   9    chr9_4390831     HCab    A    T        0      0        2 
   9    chr9_4390831     HPrz    A    T        0      0        2 
   9    chr9_4390831     ZBoe    A    T        0      0        2 
   9    chr9_4390831     ZGre    A    T        0      0        2 
   9    chr9_4390831     ZHar    A    T        0      0        2 
   9    chr9_4390831   Sample    A    T        0      0        2 
   9    chr9_4412065     AAsi    G    T        0      0        2 
   9    chr9_4412065     AKia    G    T        0      0        2 
   9    chr9_4412065     AOna    G    T        0      0        2 
   9    chr9_4412065     ASom    G    T        0      0        2 
   9    chr9_4412065     HCab    G    T        1      2        2 
   9    chr9_4412065     HPrz    G    T        1      2        2 
   9    chr9_4412065     ZBoe    G    T        0      0        2 
   9    chr9_4412065     ZGre    G    T        0      0        2 
   9    chr9_4412065     ZHar    G    T        0      0        2 
   9    chr9_4412065   Sample    G    T        1      2        2 
   9    chr9_4440392     AAsi    G    T        0      0        2 
   9    chr9_4440392     AKia    G    T        0      0        2 
   9    chr9_4440392     AOna    G    T        0      0        2 
   9    chr9_4440392     ASom    G    T        0      0        2 
   9    chr9_4440392     HCab    G    T        0      0        2 
   9    chr9_4440392     HPrz    G    T        0      0        2 
   9    chr9_4440392     ZBoe    G    T        0      0        2 
   9    chr9_4440392     ZGre    G    T        1      2        2 
   9    chr9_4440392     ZHar    G    T        0      0        2 
   9    chr9_4440392   Sample    G    T        0      0        2 
   9    chr9_4495052     AAsi    G    C        1      2        2 
   9    chr9_4495052     AKia    G    C        1      2        2 
   9    chr9_4495052     AOna    G    C      0.5      1        2 
   9    chr9_4495052     ASom    G    C        1      2        2 
   9    chr9_4495052     HCab    G    C        0      0        2 
   9    chr9_4495052     HPrz    G    C        0      0        2 
   9    chr9_4495052     ZBoe    G    C      0.5      1        2 
   9    chr9_4495052     ZGre    G    C        1      2        2 
   9    chr9_4495052     ZHar    G    C        0      0        2 
   9    chr9_4495052   Sample    G    C        0      0        2 
   9    chr9_4548544     AAsi    G    T        0      0        2 
   9    chr9_4548544     AKia    G    T        0      0        2 
   9    chr9_4548544     AOna    G    T        0      0        2 
   9    chr9_4548544     ASom    G    T        0      0        2 
   9    chr9_4548544     HCab    G    T        1      2        2 
   9    chr9_4548544     HPrz    G    T        1      2        2 
   9    chr9_4548544     ZBoe    G    T        0      0        2 
   9    chr9_4548544     ZGre    G    T        0      0        2 
   9    chr9_4548544     ZHar    G    T        0      0        2 
   9    chr9_4548544   Sample    G    T        1      2        2 
   9    chr9_4557257     AAsi    G    T        0      0        2 
   9    chr9_4557257     AKia    G    T        0      0        2 
   9    chr9_4557257     AOna    G    T        0      0        2 
   9    chr9_4557257     ASom    G    T        0      0        2 
   9    chr9_4557257     HCab    G    T        1      2        2 
   9    chr9_4557257     HPrz    G    T        1      2        2 
   9    chr9_4557257     ZBoe    G    T        0      0        2 
   9    chr9_4557257     ZGre    G    T        0      0        2 
   9    chr9_4557257     ZHar    G    T        0      0        2 
   9    chr9_4557257   Sample    G    T        1      2        2 
   9    chr9_4561206     AAsi    G    T        0      0        2 
   9    chr9_4561206     AKia    G    T        0      0        2 
   9    chr9_4561206     AOna    G    T        0      0        2 
   9    chr9_4561206     ASom    G    T        0      0        2 
   9    chr9_4561206     HCab    G    T        0      0        2 
   9    chr9_4561206     HPrz    G    T        0      0        2 
   9    chr9_4561206     ZBoe    G    T        1      2        2 
   9    chr9_4561206     ZGre    G    T        0      0        2 
   9    chr9_4561206     ZHar    G    T        0      0        2 
   9    chr9_4561206   Sample    G    T        0      0        2 
   9    chr9_4597754     AAsi    C    A        0      0        2 
   9    chr9_4597754     AKia    C    A        0      0        2 
   9    chr9_4597754     AOna    C    A        0      0        2 
   9    chr9_4597754     ASom    C    A        0      0        2 
   9    chr9_4597754     HCab    C    A        1      2        2 
   9    chr9_4597754     HPrz    C    A        1      2        2 
   9    chr9_4597754     ZBoe    C    A        0      0        2 
   9    chr9_4597754     ZGre    C    A        0      0        2 
   9    chr9_4597754     ZHar    C    A        0      0        2 
   9    chr9_4597754   Sample    C    A        1      2        2 
   9    chr9_4604952     AAsi    C    A        0      0        2 
   9    chr9_4604952     AKia    C    A        0      0        2 
   9    chr9_4604952     AOna    C    A        0      0        2 
   9    chr9_4604952     ASom    C    A        0      0        2 
   9    chr9_4604952     HCab    C    A        1      2        2 
   9    chr9_4604952     HPrz    C    A        1      2        2 
   9    chr9_4604952     ZBoe    C    A        0      0        2 
   9    chr9_4604952     ZGre    C    A        0      0        2 
   9    chr9_4604952     ZHar    C    A        0      0        2 
   9    chr9_4604952   Sample    C    A        1      2        2 
   9    chr9_4635105     AAsi    G    T        0      0        2 
   9    chr9_4635105     AKia    G    T        0      0        2 
   9    chr9_4635105     AOna    G    T        0      0        2 
   9    chr9_4635105     ASom    G    T        0      0        2 
   9    chr9_4635105     HCab    G    T        1      2        2 
   9    chr9_4635105     HPrz    G    T        1      2        2 
   9    chr9_4635105     ZBoe    G    T        0      0        2 
   9    chr9_4635105     ZGre    G    T        0      0        2 
   9    chr9_4635105     ZHar    G    T        0      0        2 
   9    chr9_4635105   Sample    G    T        1      2        2 
   9    chr9_4637355     AAsi    A    T        0      0        2 
   9    chr9_4637355     AKia    A    T        0      0        2 
   9    chr9_4637355     AOna    A    T        0      0        2 
   9    chr9_4637355     ASom    A    T        0      0        2 
   9    chr9_4637355     HCab    A    T        1      2        2 
   9    chr9_4637355     HPrz    A    T        1      2        2 
   9    chr9_4637355     ZBoe    A    T        0      0        2 
   9    chr9_4637355     ZGre    A    T        0      0        2 
   9    chr9_4637355     ZHar    A    T        0      0        2 
   9    chr9_4637355   Sample    A    T        1      2        2 
   9    chr9_4661997     AAsi    C    G        0      0        2 
   9    chr9_4661997     AKia    C    G        0      0        2 
   9    chr9_4661997     AOna    C    G        0      0        2 
   9    chr9_4661997     ASom    C    G        0      0        2 
   9    chr9_4661997     HCab    C    G      0.5      1        2 
   9    chr9_4661997     HPrz    C    G        1      2        2 
   9    chr9_4661997     ZBoe    C    G        0      0        2 
   9    chr9_4661997     ZGre    C    G        0      0        2 
   9    chr9_4661997     ZHar    C    G        0      0        2 
   9    chr9_4661997   Sample    C    G        1      2        2 
   9    chr9_4663368     AAsi    T    G        0      0        2 
   9    chr9_4663368     AKia    T    G      0.5      1        2 
   9    chr9_4663368     AOna    T    G        0      0        2 
   9    chr9_4663368     ASom    T    G        0      0        2 
   9    chr9_4663368     HCab    T    G        0      0        2 
   9    chr9_4663368     HPrz    T    G        0      0        2 
   9    chr9_4663368     ZBoe    T    G        0      0        2 
   9    chr9_4663368     ZGre    T    G        0      0        2 
   9    chr9_4663368     ZHar    T    G        0      0        2 
   9    chr9_4663368   Sample    T    G        0      0        2 
   9    chr9_4675151     AAsi    G    T        0      0        2 
   9    chr9_4675151     AKia    G    T        0      0        2 
   9    chr9_4675151     AOna    G    T        0      0        2 
   9    chr9_4675151     ASom    G    T        0      0        2 
   9    chr9_4675151     HCab    G    T        0      0        2 
   9    chr9_4675151     HPrz    G    T        0      0        2 
   9    chr9_4675151     ZBoe    G    T        1      2        2 
   9    chr9_4675151     ZGre    G    T        0      0        2 
   9    chr9_4675151     ZHar    G    T        0      0        2 
   9    chr9_4675151   Sample    G    T        0      0        2 
   9    chr9_4685708     AAsi    A    C        0      0        2 
   9    chr9_4685708     AKia    A    C      0.5      1        2 
   9    chr9_4685708     AOna    A    C        0      0        2 
   9    chr9_4685708     ASom    A    C        0      0        2 
   9    chr9_4685708     HCab    A    C        0      0        2 
   9    chr9_4685708     HPrz    A    C        0      0        2 
   9    chr9_4685708     ZBoe    A    C        0      0        2 
   9    chr9_4685708     ZGre    A    C        0      0        2 
   9    chr9_4685708     ZHar    A    C        0      0        2 
   9    chr9_4685708   Sample    A    C        0      0        2 
   9    chr9_4701388     AAsi    G    C        0      0        2 
   9    chr9_4701388     AKia    G    C      0.5      1        2 
   9    chr9_4701388     AOna    G    C        0      0        2 
   9    chr9_4701388     ASom    G    C        0      0        2 
   9    chr9_4701388     HCab    G    C        0      0        2 
   9    chr9_4701388     HPrz    G    C        0      0        2 
   9    chr9_4701388     ZBoe    G    C        0      0        2 
   9    chr9_4701388     ZGre    G    C        0      0        2 
   9    chr9_4701388     ZHar    G    C        0      0        2 
   9    chr9_4701388   Sample    G    C        0      0        2 
   9    chr9_4712722     AAsi    A    C        0      0        2 
   9    chr9_4712722     AKia    A    C        0      0        2 
   9    chr9_4712722     AOna    A    C        0      0        2 
   9    chr9_4712722     ASom    A    C        0      0        2 
   9    chr9_4712722     HCab    A    C        1      2        2 
   9    chr9_4712722     HPrz    A    C        1      2        2 
   9    chr9_4712722     ZBoe    A    C        0      0        2 
   9    chr9_4712722     ZGre    A    C        0      0        2 
   9    chr9_4712722     ZHar    A    C        0      0        2 
   9    chr9_4712722   Sample    A    C        1      2        2 
   9    chr9_4715058     AAsi    T    A        0      0        2 
   9    chr9_4715058     AKia    T    A        0      0        2 
   9    chr9_4715058     AOna    T    A      0.5      1        2 
   9    chr9_4715058     ASom    T    A        0      0        2 
   9    chr9_4715058     HCab    T    A        0      0        2 
   9    chr9_4715058     HPrz    T    A        0      0        2 
   9    chr9_4715058     ZBoe    T    A        0      0        2 
   9    chr9_4715058     ZGre    T    A        0      0        2 
   9    chr9_4715058     ZHar    T    A        0      0        2 
   9    chr9_4715058   Sample    T    A        0      0        2 
   9    chr9_4724379     AAsi    A    T        0      0        2 
   9    chr9_4724379     AKia    A    T        0      0        2 
   9    chr9_4724379     AOna    A    T        0      0        2 
   9    chr9_4724379     ASom    A    T      0.5      1        2 
   9    chr9_4724379     HCab    A    T        0      0        2 
   9    chr9_4724379     HPrz    A    T        0      0        2 
   9    chr9_4724379     ZBoe    A    T        0      0        2 
   9    chr9_4724379     ZGre    A    T        0      0        2 
   9    chr9_4724379     ZHar    A    T        0      0        2 
   9    chr9_4724379   Sample    A    T        0      0        2 
   9    chr9_4744070     AAsi    A    C        0      0        2 
   9    chr9_4744070     AKia    A    C        0      0        2 
   9    chr9_4744070     AOna    A    C        0      0        2 
   9    chr9_4744070     ASom    A    C        0      0        2 
   9    chr9_4744070     HCab    A    C        0      0        2 
   9    chr9_4744070     HPrz    A    C        0      0        2 
   9    chr9_4744070     ZBoe    A    C        0      0        2 
   9    chr9_4744070     ZGre    A    C        1      2        2 
   9    chr9_4744070     ZHar    A    C        0      0        2 
   9    chr9_4744070   Sample    A    C        0      0        2 
   9    chr9_4755303     AAsi    C    G        0      0        2 
   9    chr9_4755303     AKia    C    G        0      0        2 
   9    chr9_4755303     AOna    C    G        0      0        2 
   9    chr9_4755303     ASom    C    G        0      0        2 
   9    chr9_4755303     HCab    C    G        1      2        2 
   9    chr9_4755303     HPrz    C    G        1      2        2 
   9    chr9_4755303     ZBoe    C    G        0      0        2 
   9    chr9_4755303     ZGre    C    G        0      0        2 
   9    chr9_4755303     ZHar    C    G        0      0        2 
   9    chr9_4755303   Sample    C    G        1      2        2 
   9    chr9_4775136     AAsi    A    C        0      0        2 
   9    chr9_4775136     AKia    A    C        0      0        2 
   9    chr9_4775136     AOna    A    C        0      0        2 
   9    chr9_4775136     ASom    A    C        0      0        2 
   9    chr9_4775136     HCab    A    C        0      0        2 
   9    chr9_4775136     HPrz    A    C        0      0        2 
   9    chr9_4775136     ZBoe    A    C        0      0        2 
   9    chr9_4775136     ZGre    A    C        0      0        2 
   9    chr9_4775136     ZHar    A    C      0.5      1        2 
   9    chr9_4775136   Sample    A    C        0      0        2 
   9    chr9_4798281     AAsi    G    C        0      0        2 
   9    chr9_4798281     AKia    G    C        0      0        2 
   9    chr9_4798281     AOna    G    C      0.5      1        2 
   9    chr9_4798281     ASom    G    C        0      0        2 
   9    chr9_4798281     HCab    G    C        0      0        2 
   9    chr9_4798281     HPrz    G    C        0      0        2 
   9    chr9_4798281     ZBoe    G    C        0      0        2 
   9    chr9_4798281     ZGre    G    C        0      0        2 
   9    chr9_4798281     ZHar    G    C        0      0        2 
   9    chr9_4798281   Sample    G    C        0      0        2 
   9    chr9_4864237     AAsi    A    C        0      0        2 
   9    chr9_4864237     AKia    A    C        0      0        2 
   9    chr9_4864237     AOna    A    C        0      0        2 
   9    chr9_4864237     ASom    A    C        0      0        2 
   9    chr9_4864237     HCab    A    C        0      0        2 
   9    chr9_4864237     HPrz    A    C        0      0        2 
   9    chr9_4864237     ZBoe    A    C        0      0        2 
   9    chr9_4864237     ZGre    A    C        1      2        2 
   9    chr9_4864237     ZHar    A    C        0      0        2 
   9    chr9_4864237   Sample    A    C        0      0        2 
   9    chr9_4877478     AAsi    C    G        1      2        2 
   9    chr9_4877478     AKia    C    G        0      0        2 
   9    chr9_4877478     AOna    C    G        0      0        2 
   9    chr9_4877478     ASom    C    G        1      2        2 
   9    chr9_4877478     HCab    C    G        0      0        2 
   9    chr9_4877478     HPrz    C    G        0      0        2 
   9    chr9_4877478     ZBoe    C    G      0.5      1        2 
   9    chr9_4877478     ZGre    C    G        0      0        2 
   9    chr9_4877478     ZHar    C    G        0      0        2 
   9    chr9_4877478   Sample    C    G        0      0        2 
   9    chr9_4883190     AAsi    G    T        0      0        2 
   9    chr9_4883190     AKia    G    T        0      0        2 
   9    chr9_4883190     AOna    G    T        0      0        2 
   9    chr9_4883190     ASom    G    T        0      0        2 
   9    chr9_4883190     HCab    G    T        1      2        2 
   9    chr9_4883190     HPrz    G    T        1      2        2 
   9    chr9_4883190     ZBoe    G    T        0      0        2 
   9    chr9_4883190     ZGre    G    T        0      0        2 
   9    chr9_4883190     ZHar    G    T        0      0        2 
   9    chr9_4883190   Sample    G    T        1      2        2 
   9    chr9_4894163     AAsi    T    A        0      0        2 
   9    chr9_4894163     AKia    T    A        0      0        2 
   9    chr9_4894163     AOna    T    A        0      0        2 
   9    chr9_4894163     ASom    T    A        0      0        2 
   9    chr9_4894163     HCab    T    A        0      0        2 
   9    chr9_4894163     HPrz    T    A        0      0        2 
   9    chr9_4894163     ZBoe    T    A        0      0        2 
   9    chr9_4894163     ZGre    T    A        0      0        2 
   9    chr9_4894163     ZHar    T    A        1      2        2 
   9    chr9_4894163   Sample    T    A        0      0        2 
   9    chr9_4930363     AAsi    T    A        0      0        2 
   9    chr9_4930363     AKia    T    A        0      0        2 
   9    chr9_4930363     AOna    T    A        0      0        2 
   9    chr9_4930363     ASom    T    A        0      0        2 
   9    chr9_4930363     HCab    T    A        0      0        2 
   9    chr9_4930363     HPrz    T    A        0      0        2 
   9    chr9_4930363     ZBoe    T    A        0      0        2 
   9    chr9_4930363     ZGre    T    A        1      2        2 
   9    chr9_4930363     ZHar    T    A        0      0        2 
   9    chr9_4930363   Sample    T    A        0      0        2 
   9    chr9_4948488     AAsi    A    C        0      0        2 
   9    chr9_4948488     AKia    A    C        0      0        2 
   9    chr9_4948488     AOna    A    C        0      0        2 
   9    chr9_4948488     ASom    A    C        0      0        2 
   9    chr9_4948488     HCab    A    C        0      0        2 
   9    chr9_4948488     HPrz    A    C        0      0        2 
   9    chr9_4948488     ZBoe    A    C        0      0        2 
   9    chr9_4948488     ZGre    A    C        1      2        2 
   9    chr9_4948488     ZHar    A    C        0      0        2 
   9    chr9_4948488   Sample    A    C        0      0        2 
   9    chr9_4948981     AAsi    C    A        0      0        2 
   9    chr9_4948981     AKia    C    A        0      0        2 
   9    chr9_4948981     AOna    C    A        0      0        2 
   9    chr9_4948981     ASom    C    A        0      0        2 
   9    chr9_4948981     HCab    C    A        1      2        2 
   9    chr9_4948981     HPrz    C    A        1      2        2 
   9    chr9_4948981     ZBoe    C    A        0      0        2 
   9    chr9_4948981     ZGre    C    A        0      0        2 
   9    chr9_4948981     ZHar    C    A        0      0        2 
   9    chr9_4948981   Sample    C    A        1      2        2 
   9    chr9_4966168     AAsi    G    T        0      0        2 
   9    chr9_4966168     AKia    G    T        0      0        2 
   9    chr9_4966168     AOna    G    T        0      0        2 
   9    chr9_4966168     ASom    G    T        0      0        2 
   9    chr9_4966168     HCab    G    T        0      0        2 
   9    chr9_4966168     HPrz    G    T      0.5      1        2 
   9    chr9_4966168     ZBoe    G    T        0      0        2 
   9    chr9_4966168     ZGre    G    T        0      0        2 
   9    chr9_4966168     ZHar    G    T        0      0        2 
   9    chr9_4966168   Sample    G    T        1      2        2 
   9    chr9_4966957     AAsi    T    G        0      0        2 
   9    chr9_4966957     AKia    T    G        0      0        2 
   9    chr9_4966957     AOna    T    G        0      0        2 
   9    chr9_4966957     ASom    T    G        0      0        2 
   9    chr9_4966957     HCab    T    G        1      2        2 
   9    chr9_4966957     HPrz    T    G        1      2        2 
   9    chr9_4966957     ZBoe    T    G        0      0        2 
   9    chr9_4966957     ZGre    T    G        0      0        2 
   9    chr9_4966957     ZHar    T    G        0      0        2 
   9    chr9_4966957   Sample    T    G        1      2        2 
   9    chr9_4991214     AAsi    C    A        0      0        2 
   9    chr9_4991214     AKia    C    A        0      0        2 
   9    chr9_4991214     AOna    C    A        0      0        2 
   9    chr9_4991214     ASom    C    A        0      0        2 
   9    chr9_4991214     HCab    C    A        0      0        2 
   9    chr9_4991214     HPrz    C    A      0.5      1        2 
   9    chr9_4991214     ZBoe    C    A        0      0        2 
   9    chr9_4991214     ZGre    C    A        0      0        2 
   9    chr9_4991214     ZHar    C    A        0      0        2 
   9    chr9_4991214   Sample    C    A        0      0        2 
   9    chr9_5018374     AAsi    G    C        0      0        2 
   9    chr9_5018374     AKia    G    C        0      0        2 
   9    chr9_5018374     AOna    G    C        0      0        2 
   9    chr9_5018374     ASom    G    C        0      0        2 
   9    chr9_5018374     HCab    G    C        1      2        2 
   9    chr9_5018374     HPrz    G    C        1      2        2 
   9    chr9_5018374     ZBoe    G    C        0      0        2 
   9    chr9_5018374     ZGre    G    C        0      0        2 
   9    chr9_5018374     ZHar    G    C        0      0        2 
   9    chr9_5018374   Sample    G    C        1      2        2 
   9    chr9_5024622     AAsi    A    T        0      0        2 
   9    chr9_5024622     AKia    A    T        0      0        2 
   9    chr9_5024622     AOna    A    T        0      0        2 
   9    chr9_5024622     ASom    A    T        0      0        2 
   9    chr9_5024622     HCab    A    T        1      2        2 
   9    chr9_5024622     HPrz    A    T        1      2        2 
   9    chr9_5024622     ZBoe    A    T        0      0        2 
   9    chr9_5024622     ZGre    A    T        0      0        2 
   9    chr9_5024622     ZHar    A    T        0      0        2 
   9    chr9_5024622   Sample    A    T        1      2        2 
   9    chr9_5058960     AAsi    C    G        0      0        2 
   9    chr9_5058960     AKia    C    G        0      0        2 
   9    chr9_5058960     AOna    C    G        0      0        2 
   9    chr9_5058960     ASom    C    G        0      0        2 
   9    chr9_5058960     HCab    C    G        0      0        2 
   9    chr9_5058960     HPrz    C    G        0      0        2 
   9    chr9_5058960     ZBoe    C    G      0.5      1        2 
   9    chr9_5058960     ZGre    C    G        0      0        2 
   9    chr9_5058960     ZHar    C    G        0      0        2 
   9    chr9_5058960   Sample    C    G        0      0        2 
   9    chr9_5067464     AAsi    G    T        0      0        2 
   9    chr9_5067464     AKia    G    T        0      0        2 
   9    chr9_5067464     AOna    G    T        0      0        2 
   9    chr9_5067464     ASom    G    T        0      0        2 
   9    chr9_5067464     HCab    G    T        1      2        2 
   9    chr9_5067464     HPrz    G    T        1      2        2 
   9    chr9_5067464     ZBoe    G    T        0      0        2 
   9    chr9_5067464     ZGre    G    T        0      0        2 
   9    chr9_5067464     ZHar    G    T        0      0        2 
   9    chr9_5067464   Sample    G    T        1      2        2 
   9    chr9_5087075     AAsi    C    A        0      0        2 
   9    chr9_5087075     AKia    C    A        0      0        2 
   9    chr9_5087075     AOna    C    A        0      0        2 
   9    chr9_5087075     ASom    C    A        1      2        2 
   9    chr9_5087075     HCab    C    A        0      0        2 
   9    chr9_5087075     HPrz    C    A        0      0        2 
   9    chr9_5087075     ZBoe    C    A        0      0        2 
   9    chr9_5087075     ZGre    C    A        0      0        2 
   9    chr9_5087075     ZHar    C    A        0      0        2 
   9    chr9_5087075   Sample    C    A        0      0        2 
   9    chr9_5120270     AAsi    T    G        0      0        2 
   9    chr9_5120270     AKia    T    G        0      0        2 
   9    chr9_5120270     AOna    T    G        0      0        2 
   9    chr9_5120270     ASom    T    G        0      0        2 
   9    chr9_5120270     HCab    T    G        0      0        2 
   9    chr9_5120270     HPrz    T    G        0      0        2 
   9    chr9_5120270     ZBoe    T    G        0      0        2 
   9    chr9_5120270     ZGre    T    G      0.5      1        2 
   9    chr9_5120270     ZHar    T    G        0      0        2 
   9    chr9_5120270   Sample    T    G        0      0        2 
   9    chr9_5133990     AAsi    A    T        0      0        2 
   9    chr9_5133990     AKia    A    T        0      0        2 
   9    chr9_5133990     AOna    A    T        0      0        2 
   9    chr9_5133990     ASom    A    T        0      0        2 
   9    chr9_5133990     HCab    A    T        0      0        2 
   9    chr9_5133990     HPrz    A    T        0      0        2 
   9    chr9_5133990     ZBoe    A    T      0.5      1        2 
   9    chr9_5133990     ZGre    A    T        0      0        2 
   9    chr9_5133990     ZHar    A    T        0      0        2 
   9    chr9_5133990   Sample    A    T        0      0        2 
   9    chr9_5142580     AAsi    G    C        1      2        2 
   9    chr9_5142580     AKia    G    C        0      0        2 
   9    chr9_5142580     AOna    G    C        0      0        2 
   9    chr9_5142580     ASom    G    C        1      2        2 
   9    chr9_5142580     HCab    G    C        1      2        2 
   9    chr9_5142580     HPrz    G    C        1      2        2 
   9    chr9_5142580     ZBoe    G    C        0      0        2 
   9    chr9_5142580     ZGre    G    C        0      0        2 
   9    chr9_5142580     ZHar    G    C        0      0        2 
   9    chr9_5142580   Sample    G    C        1      2        2 
   9    chr9_5142933     AAsi    C    A        1      2        2 
   9    chr9_5142933     AKia    C    A        0      0        2 
   9    chr9_5142933     AOna    C    A        0      0        2 
   9    chr9_5142933     ASom    C    A        1      2        2 
   9    chr9_5142933     HCab    C    A        1      2        2 
   9    chr9_5142933     HPrz    C    A        1      2        2 
   9    chr9_5142933     ZBoe    C    A        0      0        2 
   9    chr9_5142933     ZGre    C    A        0      0        2 
   9    chr9_5142933     ZHar    C    A        0      0        2 
   9    chr9_5142933   Sample    C    A        1      2        2 
   9    chr9_5143563     AAsi    A    C        0      0        2 
   9    chr9_5143563     AKia    A    C        1      2        2 
   9    chr9_5143563     AOna    A    C        0      0        2 
   9    chr9_5143563     ASom    A    C        0      0        2 
   9    chr9_5143563     HCab    A    C        0      0        2 
   9    chr9_5143563     HPrz    A    C        0      0        2 
   9    chr9_5143563     ZBoe    A    C        0      0        2 
   9    chr9_5143563     ZGre    A    C        0      0        2 
   9    chr9_5143563     ZHar    A    C        0      0        2 
   9    chr9_5143563   Sample    A    C        0      0        2 
   9    chr9_5143694     AAsi    G    T        0      0        2 
   9    chr9_5143694     AKia    G    T        0      0        2 
   9    chr9_5143694     AOna    G    T        0      0        2 
   9    chr9_5143694     ASom    G    T        0      0        2 
   9    chr9_5143694     HCab    G    T        1      2        2 
   9    chr9_5143694     HPrz    G    T        1      2        2 
   9    chr9_5143694     ZBoe    G    T        0      0        2 
   9    chr9_5143694     ZGre    G    T        0      0        2 
   9    chr9_5143694     ZHar    G    T        0      0        2 
   9    chr9_5143694   Sample    G    T        1      2        2 
   9    chr9_5154536     AAsi    A    T        0      0        2 
   9    chr9_5154536     AKia    A    T        0      0        2 
   9    chr9_5154536     AOna    A    T        0      0        2 
   9    chr9_5154536     ASom    A    T        0      0        2 
   9    chr9_5154536     HCab    A    T        0      0        2 
   9    chr9_5154536     HPrz    A    T        0      0        2 
   9    chr9_5154536     ZBoe    A    T      0.5      1        2 
   9    chr9_5154536     ZGre    A    T        0      0        2 
   9    chr9_5154536     ZHar    A    T        0      0        2 
   9    chr9_5154536   Sample    A    T        0      0        2 
   9    chr9_5155478     AAsi    G    C        0      0        2 
   9    chr9_5155478     AKia    G    C        0      0        2 
   9    chr9_5155478     AOna    G    C        0      0        2 
   9    chr9_5155478     ASom    G    C        0      0        2 
   9    chr9_5155478     HCab    G    C        0      0        2 
   9    chr9_5155478     HPrz    G    C        0      0        2 
   9    chr9_5155478     ZBoe    G    C      0.5      1        2 
   9    chr9_5155478     ZGre    G    C        0      0        2 
   9    chr9_5155478     ZHar    G    C        0      0        2 
   9    chr9_5155478   Sample    G    C        0      0        2 
   9    chr9_5156349     AAsi    T    G        0      0        2 
   9    chr9_5156349     AKia    T    G        0      0        2 
   9    chr9_5156349     AOna    T    G        0      0        2 
   9    chr9_5156349     ASom    T    G        0      0        2 
   9    chr9_5156349     HCab    T    G        1      2        2 
   9    chr9_5156349     HPrz    T    G        1      2        2 
   9    chr9_5156349     ZBoe    T    G        0      0        2 
   9    chr9_5156349     ZGre    T    G        0      0        2 
   9    chr9_5156349     ZHar    T    G        0      0        2 
   9    chr9_5156349   Sample    T    G        1      2        2 
   9    chr9_5174266     AAsi    G    T        0      0        2 
   9    chr9_5174266     AKia    G    T        0      0        2 
   9    chr9_5174266     AOna    G    T        0      0        2 
   9    chr9_5174266     ASom    G    T        0      0        2 
   9    chr9_5174266     HCab    G    T        1      2        2 
   9    chr9_5174266     HPrz    G    T        1      2        2 
   9    chr9_5174266     ZBoe    G    T        0      0        2 
   9    chr9_5174266     ZGre    G    T        0      0        2 
   9    chr9_5174266     ZHar    G    T        0      0        2 
   9    chr9_5174266   Sample    G    T        1      2        2 
   9    chr9_5175436     AAsi    A    C        0      0        2 
   9    chr9_5175436     AKia    A    C        0      0        2 
   9    chr9_5175436     AOna    A    C        0      0        2 
   9    chr9_5175436     ASom    A    C        0      0        2 
   9    chr9_5175436     HCab    A    C      0.5      1        2 
   9    chr9_5175436     HPrz    A    C        0      0        2 
   9    chr9_5175436     ZBoe    A    C        0      0        2 
   9    chr9_5175436     ZGre    A    C        0      0        2 
   9    chr9_5175436     ZHar    A    C        0      0        2 
   9    chr9_5175436   Sample    A    C        0      0        2 
   9    chr9_5184038     AAsi    C    G        0      0        2 
   9    chr9_5184038     AKia    C    G        0      0        2 
   9    chr9_5184038     AOna    C    G        0      0        2 
   9    chr9_5184038     ASom    C    G        0      0        2 
   9    chr9_5184038     HCab    C    G        0      0        2 
   9    chr9_5184038     HPrz    C    G        0      0        2 
   9    chr9_5184038     ZBoe    C    G        1      2        2 
   9    chr9_5184038     ZGre    C    G        0      0        2 
   9    chr9_5184038     ZHar    C    G        1      2        2 
   9    chr9_5184038   Sample    C    G        0      0        2 
   9    chr9_5186500     AAsi    G    T        0      0        2 
   9    chr9_5186500     AKia    G    T        0      0        2 
   9    chr9_5186500     AOna    G    T        0      0        2 
   9    chr9_5186500     ASom    G    T        0      0        2 
   9    chr9_5186500     HCab    G    T        1      2        2 
   9    chr9_5186500     HPrz    G    T        1      2        2 
   9    chr9_5186500     ZBoe    G    T        0      0        2 
   9    chr9_5186500     ZGre    G    T        0      0        2 
   9    chr9_5186500     ZHar    G    T        0      0        2 
   9    chr9_5186500   Sample    G    T        1      2        2 
   9    chr9_5199577     AAsi    G    C        0      0        2 
   9    chr9_5199577     AKia    G    C        0      0        2 
   9    chr9_5199577     AOna    G    C        0      0        2 
   9    chr9_5199577     ASom    G    C        0      0        2 
   9    chr9_5199577     HCab    G    C      0.5      1        2 
   9    chr9_5199577     HPrz    G    C      0.5      1        2 
   9    chr9_5199577     ZBoe    G    C        0      0        2 
   9    chr9_5199577     ZGre    G    C        0      0        2 
   9    chr9_5199577     ZHar    G    C        0      0        2 
   9    chr9_5199577   Sample    G    C        1      2        2 
   9    chr9_5203358     AAsi    C    G        1      2        2 
   9    chr9_5203358     AKia    C    G        0      0        2 
   9    chr9_5203358     AOna    C    G        0      0        2 
   9    chr9_5203358     ASom    C    G        0      0        2 
   9    chr9_5203358     HCab    C    G        0      0        2 
   9    chr9_5203358     HPrz    C    G        0      0        2 
   9    chr9_5203358     ZBoe    C    G        0      0        2 
   9    chr9_5203358     ZGre    C    G        0      0        2 
   9    chr9_5203358     ZHar    C    G        0      0        2 
   9    chr9_5203358   Sample    C    G        0      0        2 
   9    chr9_5204173     AAsi    C    G        0      0        2 
   9    chr9_5204173     AKia    C    G        0      0        2 
   9    chr9_5204173     AOna    C    G        0      0        2 
   9    chr9_5204173     ASom    C    G        0      0        2 
   9    chr9_5204173     HCab    C    G        0      0        2 
   9    chr9_5204173     HPrz    C    G        0      0        2 
   9    chr9_5204173     ZBoe    C    G        0      0        2 
   9    chr9_5204173     ZGre    C    G        0      0        2 
   9    chr9_5204173     ZHar    C    G        1      2        2 
   9    chr9_5204173   Sample    C    G        0      0        2 
   9    chr9_5212443     AAsi    C    G        0      0        2 
   9    chr9_5212443     AKia    C    G        0      0        2 
   9    chr9_5212443     AOna    C    G        0      0        2 
   9    chr9_5212443     ASom    C    G        0      0        2 
   9    chr9_5212443     HCab    C    G        1      2        2 
   9    chr9_5212443     HPrz    C    G        1      2        2 
   9    chr9_5212443     ZBoe    C    G        0      0        2 
   9    chr9_5212443     ZGre    C    G        0      0        2 
   9    chr9_5212443     ZHar    C    G        0      0        2 
   9    chr9_5212443   Sample    C    G        1      2        2 
   9    chr9_5267733     AAsi    T    G        0      0        2 
   9    chr9_5267733     AKia    T    G        0      0        2 
   9    chr9_5267733     AOna    T    G        0      0        2 
   9    chr9_5267733     ASom    T    G        0      0        2 
   9    chr9_5267733     HCab    T    G        0      0        2 
   9    chr9_5267733     HPrz    T    G        0      0        2 
   9    chr9_5267733     ZBoe    T    G      0.5      1        2 
   9    chr9_5267733     ZGre    T    G        0      0        2 
   9    chr9_5267733     ZHar    T    G        0      0        2 
   9    chr9_5267733   Sample    T    G        0      0        2 
   9    chr9_5274041     AAsi    C    G        0      0        2 
   9    chr9_5274041     AKia    C    G        0      0        2 
   9    chr9_5274041     AOna    C    G        0      0        2 
   9    chr9_5274041     ASom    C    G        0      0        2 
   9    chr9_5274041     HCab    C    G        0      0        2 
   9    chr9_5274041     HPrz    C    G        0      0        2 
   9    chr9_5274041     ZBoe    C    G      0.5      1        2 
   9    chr9_5274041     ZGre    C    G        0      0        2 
   9    chr9_5274041     ZHar    C    G        0      0        2 
   9    chr9_5274041   Sample    C    G        0      0        2 
   9    chr9_5281334     AAsi    G    C        0      0        2 
   9    chr9_5281334     AKia    G    C        0      0        2 
   9    chr9_5281334     AOna    G    C        0      0        2 
   9    chr9_5281334     ASom    G    C        0      0        2 
   9    chr9_5281334     HCab    G    C      0.5      1        2 
   9    chr9_5281334     HPrz    G    C      0.5      1        2 
   9    chr9_5281334     ZBoe    G    C        0      0        2 
   9    chr9_5281334     ZGre    G    C        0      0        2 
   9    chr9_5281334     ZHar    G    C        0      0        2 
   9    chr9_5281334   Sample    G    C        1      2        2 
   9    chr9_5298513     AAsi    G    C        0      0        2 
   9    chr9_5298513     AKia    G    C        0      0        2 
   9    chr9_5298513     AOna    G    C        0      0        2 
   9    chr9_5298513     ASom    G    C        0      0        2 
   9    chr9_5298513     HCab    G    C      0.5      1        2 
   9    chr9_5298513     HPrz    G    C        0      0        2 
   9    chr9_5298513     ZBoe    G    C        0      0        2 
   9    chr9_5298513     ZGre    G    C        0      0        2 
   9    chr9_5298513     ZHar    G    C        0      0        2 
   9    chr9_5298513   Sample    G    C        0      0        2 
   9    chr9_5298755     AAsi    A    C        0      0        2 
   9    chr9_5298755     AKia    A    C      0.5      1        2 
   9    chr9_5298755     AOna    A    C        0      0        2 
   9    chr9_5298755     ASom    A    C        0      0        2 
   9    chr9_5298755     HCab    A    C        0      0        2 
   9    chr9_5298755     HPrz    A    C        0      0        2 
   9    chr9_5298755     ZBoe    A    C        0      0        2 
   9    chr9_5298755     ZGre    A    C        0      0        2 
   9    chr9_5298755     ZHar    A    C        0      0        2 
   9    chr9_5298755   Sample    A    C        0      0        2 
   9    chr9_5313359     AAsi    A    C        1      2        2 
   9    chr9_5313359     AKia    A    C        1      2        2 
   9    chr9_5313359     AOna    A    C        1      2        2 
   9    chr9_5313359     ASom    A    C        1      2        2 
   9    chr9_5313359     HCab    A    C        0      0        2 
   9    chr9_5313359     HPrz    A    C        0      0        2 
   9    chr9_5313359     ZBoe    A    C        0      0        2 
   9    chr9_5313359     ZGre    A    C        0      0        2 
   9    chr9_5313359     ZHar    A    C        0      0        2 
   9    chr9_5313359   Sample    A    C        0      0        2 
   9    chr9_5327304     AAsi    C    A        0      0        2 
   9    chr9_5327304     AKia    C    A        0      0        2 
   9    chr9_5327304     AOna    C    A        0      0        2 
   9    chr9_5327304     ASom    C    A        0      0        2 
   9    chr9_5327304     HCab    C    A        0      0        2 
   9    chr9_5327304     HPrz    C    A        0      0        2 
   9    chr9_5327304     ZBoe    C    A      0.5      1        2 
   9    chr9_5327304     ZGre    C    A        0      0        2 
   9    chr9_5327304     ZHar    C    A        0      0        2 
   9    chr9_5327304   Sample    C    A        0      0        2 
   9    chr9_5349747     AAsi    C    A        0      0        2 
   9    chr9_5349747     AKia    C    A        0      0        2 
   9    chr9_5349747     AOna    C    A        0      0        2 
   9    chr9_5349747     ASom    C    A        0      0        2 
   9    chr9_5349747     HCab    C    A        0      0        2 
   9    chr9_5349747     HPrz    C    A        0      0        2 
   9    chr9_5349747     ZBoe    C    A        0      0        2 
   9    chr9_5349747     ZGre    C    A      0.5      1        2 
   9    chr9_5349747     ZHar    C    A        0      0        2 
   9    chr9_5349747   Sample    C    A        0      0        2 
   9    chr9_5356844     AAsi    T    A        0      0        2 
   9    chr9_5356844     AKia    T    A        0      0        2 
   9    chr9_5356844     AOna    T    A        0      0        2 
   9    chr9_5356844     ASom    T    A        0      0        2 
   9    chr9_5356844     HCab    T    A      0.5      1        2 
   9    chr9_5356844     HPrz    T    A      0.5      1        2 
   9    chr9_5356844     ZBoe    T    A        0      0        2 
   9    chr9_5356844     ZGre    T    A        0      0        2 
   9    chr9_5356844     ZHar    T    A        0      0        2 
   9    chr9_5356844   Sample    T    A        1      2        2 
   9    chr9_5411467     AAsi    A    C        0      0        2 
   9    chr9_5411467     AKia    A    C        0      0        2 
   9    chr9_5411467     AOna    A    C        0      0        2 
   9    chr9_5411467     ASom    A    C        0      0        2 
   9    chr9_5411467     HCab    A    C        1      2        2 
   9    chr9_5411467     HPrz    A    C        1      2        2 
   9    chr9_5411467     ZBoe    A    C        0      0        2 
   9    chr9_5411467     ZGre    A    C        0      0        2 
   9    chr9_5411467     ZHar    A    C        0      0        2 
   9    chr9_5411467   Sample    A    C        1      2        2 
   9    chr9_5414545     AAsi    G    C        0      0        2 
   9    chr9_5414545     AKia    G    C        0      0        2 
   9    chr9_5414545     AOna    G    C        1      2        2 
   9    chr9_5414545     ASom    G    C        0      0        2 
   9    chr9_5414545     HCab    G    C        0      0        2 
   9    chr9_5414545     HPrz    G    C        0      0        2 
   9    chr9_5414545     ZBoe    G    C        0      0        2 
   9    chr9_5414545     ZGre    G    C        0      0        2 
   9    chr9_5414545     ZHar    G    C        0      0        2 
   9    chr9_5414545   Sample    G    C        0      0        2 
   9    chr9_5426796     AAsi    G    T        0      0        2 
   9    chr9_5426796     AKia    G    T        0      0        2 
   9    chr9_5426796     AOna    G    T        0      0        2 
   9    chr9_5426796     ASom    G    T        0      0        2 
   9    chr9_5426796     HCab    G    T        1      2        2 
   9    chr9_5426796     HPrz    G    T        1      2        2 
   9    chr9_5426796     ZBoe    G    T        0      0        2 
   9    chr9_5426796     ZGre    G    T        0      0        2 
   9    chr9_5426796     ZHar    G    T        0      0        2 
   9    chr9_5426796   Sample    G    T        1      2        2 
   9    chr9_5441379     AAsi    C    G        0      0        2 
   9    chr9_5441379     AKia    C    G        0      0        2 
   9    chr9_5441379     AOna    C    G        0      0        2 
   9    chr9_5441379     ASom    C    G        0      0        2 
   9    chr9_5441379     HCab    C    G        0      0        2 
   9    chr9_5441379     HPrz    C    G      0.5      1        2 
   9    chr9_5441379     ZBoe    C    G        0      0        2 
   9    chr9_5441379     ZGre    C    G        0      0        2 
   9    chr9_5441379     ZHar    C    G        0      0        2 
   9    chr9_5441379   Sample    C    G        0      0        2 
   9    chr9_5459351     AAsi    G    C        0      0        2 
   9    chr9_5459351     AKia    G    C        0      0        2 
   9    chr9_5459351     AOna    G    C        0      0        2 
   9    chr9_5459351     ASom    G    C        0      0        2 
   9    chr9_5459351     HCab    G    C        1      2        2 
   9    chr9_5459351     HPrz    G    C        1      2        2 
   9    chr9_5459351     ZBoe    G    C        0      0        2 
   9    chr9_5459351     ZGre    G    C        0      0        2 
   9    chr9_5459351     ZHar    G    C        0      0        2 
   9    chr9_5459351   Sample    G    C        1      2        2 
   9    chr9_5473201     AAsi    T    G      0.5      1        2 
   9    chr9_5473201     AKia    T    G        0      0        2 
   9    chr9_5473201     AOna    T    G        0      0        2 
   9    chr9_5473201     ASom    T    G        1      2        2 
   9    chr9_5473201     HCab    T    G        0      0        2 
   9    chr9_5473201     HPrz    T    G        0      0        2 
   9    chr9_5473201     ZBoe    T    G        0      0        2 
   9    chr9_5473201     ZGre    T    G        0      0        2 
   9    chr9_5473201     ZHar    T    G        0      0        2 
   9    chr9_5473201   Sample    T    G        0      0        2 
   9    chr9_5493182     AAsi    T    G        0      0        2 
   9    chr9_5493182     AKia    T    G        0      0        2 
   9    chr9_5493182     AOna    T    G        0      0        2 
   9    chr9_5493182     ASom    T    G        0      0        2 
   9    chr9_5493182     HCab    T    G        0      0        2 
   9    chr9_5493182     HPrz    T    G        0      0        2 
   9    chr9_5493182     ZBoe    T    G      0.5      1        2 
   9    chr9_5493182     ZGre    T    G        0      0        2 
   9    chr9_5493182     ZHar    T    G        0      0        2 
   9    chr9_5493182   Sample    T    G        0      0        2 
   9    chr9_5493619     AAsi    T    A        0      0        2 
   9    chr9_5493619     AKia    T    A        0      0        2 
   9    chr9_5493619     AOna    T    A        1      2        2 
   9    chr9_5493619     ASom    T    A        0      0        2 
   9    chr9_5493619     HCab    T    A        0      0        2 
   9    chr9_5493619     HPrz    T    A        0      0        2 
   9    chr9_5493619     ZBoe    T    A        0      0        2 
   9    chr9_5493619     ZGre    T    A        0      0        2 
   9    chr9_5493619     ZHar    T    A        0      0        2 
   9    chr9_5493619   Sample    T    A        0      0        2 
   9    chr9_5511047     AAsi    C    A        0      0        2 
   9    chr9_5511047     AKia    C    A        0      0        2 
   9    chr9_5511047     AOna    C    A        0      0        2 
   9    chr9_5511047     ASom    C    A        0      0        2 
   9    chr9_5511047     HCab    C    A        1      2        2 
   9    chr9_5511047     HPrz    C    A        1      2        2 
   9    chr9_5511047     ZBoe    C    A        0      0        2 
   9    chr9_5511047     ZGre    C    A        0      0        2 
   9    chr9_5511047     ZHar    C    A        0      0        2 
   9    chr9_5511047   Sample    C    A        1      2        2 
   9    chr9_5519159     AAsi    C    A        0      0        2 
   9    chr9_5519159     AKia    C    A        0      0        2 
   9    chr9_5519159     AOna    C    A        0      0        2 
   9    chr9_5519159     ASom    C    A        0      0        2 
   9    chr9_5519159     HCab    C    A        0      0        2 
   9    chr9_5519159     HPrz    C    A        0      0        2 
   9    chr9_5519159     ZBoe    C    A        0      0        2 
   9    chr9_5519159     ZGre    C    A      0.5      1        2 
   9    chr9_5519159     ZHar    C    A        0      0        2 
   9    chr9_5519159   Sample    C    A        0      0        2 
   9    chr9_5529362     AAsi    C    G        0      0        2 
   9    chr9_5529362     AKia    C    G        0      0        2 
   9    chr9_5529362     AOna    C    G        0      0        2 
   9    chr9_5529362     ASom    C    G        0      0        2 
   9    chr9_5529362     HCab    C    G        0      0        2 
   9    chr9_5529362     HPrz    C    G        0      0        2 
   9    chr9_5529362     ZBoe    C    G      0.5      1        2 
   9    chr9_5529362     ZGre    C    G        0      0        2 
   9    chr9_5529362     ZHar    C    G        0      0        2 
   9    chr9_5529362   Sample    C    G        0      0        2 
   9    chr9_5534614     AAsi    G    T        0      0        2 
   9    chr9_5534614     AKia    G    T        0      0        2 
   9    chr9_5534614     AOna    G    T        1      2        2 
   9    chr9_5534614     ASom    G    T        0      0        2 
   9    chr9_5534614     HCab    G    T        0      0        2 
   9    chr9_5534614     HPrz    G    T        0      0        2 
   9    chr9_5534614     ZBoe    G    T        0      0        2 
   9    chr9_5534614     ZGre    G    T        0      0        2 
   9    chr9_5534614     ZHar    G    T        0      0        2 
   9    chr9_5534614   Sample    G    T        0      0        2 
   9    chr9_5593142     AAsi    T    A        0      0        2 
   9    chr9_5593142     AKia    T    A        0      0        2 
   9    chr9_5593142     AOna    T    A        0      0        2 
   9    chr9_5593142     ASom    T    A        0      0        2 
   9    chr9_5593142     HCab    T    A        1      2        2 
   9    chr9_5593142     HPrz    T    A        1      2        2 
   9    chr9_5593142     ZBoe    T    A      0.5      1        2 
   9    chr9_5593142     ZGre    T    A        1      2        2 
   9    chr9_5593142     ZHar    T    A        0      0        2 
   9    chr9_5593142   Sample    T    A        1      2        2 
   9    chr9_5594075     AAsi    C    A        0      0        2 
   9    chr9_5594075     AKia    C    A        0      0        2 
   9    chr9_5594075     AOna    C    A        0      0        2 
   9    chr9_5594075     ASom    C    A        0      0        2 
   9    chr9_5594075     HCab    C    A        1      2        2 
   9    chr9_5594075     HPrz    C    A        1      2        2 
   9    chr9_5594075     ZBoe    C    A        0      0        2 
   9    chr9_5594075     ZGre    C    A        0      0        2 
   9    chr9_5594075     ZHar    C    A        0      0        2 
   9    chr9_5594075   Sample    C    A        1      2        2 
   9    chr9_5617420     AAsi    T    A        0      0        2 
   9    chr9_5617420     AKia    T    A        0      0        2 
   9    chr9_5617420     AOna    T    A        0      0        2 
   9    chr9_5617420     ASom    T    A      0.5      1        2 
   9    chr9_5617420     HCab    T    A        0      0        2 
   9    chr9_5617420     HPrz    T    A        0      0        2 
   9    chr9_5617420     ZBoe    T    A        0      0        2 
   9    chr9_5617420     ZGre    T    A        0      0        2 
   9    chr9_5617420     ZHar    T    A        0      0        2 
   9    chr9_5617420   Sample    T    A        0      0        2 
   9    chr9_5632472     AAsi    G    C        0      0        2 
   9    chr9_5632472     AKia    G    C        0      0        2 
   9    chr9_5632472     AOna    G    C        0      0        2 
   9    chr9_5632472     ASom    G    C        0      0        2 
   9    chr9_5632472     HCab    G    C        0      0        2 
   9    chr9_5632472     HPrz    G    C        0      0        2 
   9    chr9_5632472     ZBoe    G    C      0.5      1        2 
   9    chr9_5632472     ZGre    G    C        0      0        2 
   9    chr9_5632472     ZHar    G    C        0      0        2 
   9    chr9_5632472   Sample    G    C        0      0        2 
   9    chr9_5649256     AAsi    G    T        0      0        2 
   9    chr9_5649256     AKia    G    T        0      0        2 
   9    chr9_5649256     AOna    G    T        0      0        2 
   9    chr9_5649256     ASom    G    T        0      0        2 
   9    chr9_5649256     HCab    G    T        0      0        2 
   9    chr9_5649256     HPrz    G    T        0      0        2 
   9    chr9_5649256     ZBoe    G    T        0      0        2 
   9    chr9_5649256     ZGre    G    T        1      2        2 
   9    chr9_5649256     ZHar    G    T        0      0        2 
   9    chr9_5649256   Sample    G    T        0      0        2 
   9    chr9_5674365     AAsi    A    C        0      0        2 
   9    chr9_5674365     AKia    A    C        0      0        2 
   9    chr9_5674365     AOna    A    C        0      0        2 
   9    chr9_5674365     ASom    A    C      0.5      1        2 
   9    chr9_5674365     HCab    A    C        0      0        2 
   9    chr9_5674365     HPrz    A    C        0      0        2 
   9    chr9_5674365     ZBoe    A    C        0      0        2 
   9    chr9_5674365     ZGre    A    C        0      0        2 
   9    chr9_5674365     ZHar    A    C        0      0        2 
   9    chr9_5674365   Sample    A    C        0      0        2 
   9    chr9_5681497     AAsi    G    C        0      0        2 
   9    chr9_5681497     AKia    G    C        0      0        2 
   9    chr9_5681497     AOna    G    C        0      0        2 
   9    chr9_5681497     ASom    G    C        0      0        2 
   9    chr9_5681497     HCab    G    C      0.5      1        2 
   9    chr9_5681497     HPrz    G    C        1      2        2 
   9    chr9_5681497     ZBoe    G    C        0      0        2 
   9    chr9_5681497     ZGre    G    C        0      0        2 
   9    chr9_5681497     ZHar    G    C        0      0        2 
   9    chr9_5681497   Sample    G    C        1      2        2 
   9    chr9_5756497     AAsi    G    T        0      0        2 
   9    chr9_5756497     AKia    G    T        0      0        2 
   9    chr9_5756497     AOna    G    T        0      0        2 
   9    chr9_5756497     ASom    G    T        0      0        2 
   9    chr9_5756497     HCab    G    T        0      0        2 
   9    chr9_5756497     HPrz    G    T        0      0        2 
   9    chr9_5756497     ZBoe    G    T      0.5      1        2 
   9    chr9_5756497     ZGre    G    T        0      0        2 
   9    chr9_5756497     ZHar    G    T        0      0        2 
   9    chr9_5756497   Sample    G    T        0      0        2 
   9    chr9_5761581     AAsi    C    G        0      0        2 
   9    chr9_5761581     AKia    C    G        0      0        2 
   9    chr9_5761581     AOna    C    G        0      0        2 
   9    chr9_5761581     ASom    C    G        0      0        2 
   9    chr9_5761581     HCab    C    G        0      0        2 
   9    chr9_5761581     HPrz    C    G        0      0        2 
   9    chr9_5761581     ZBoe    C    G        0      0        2 
   9    chr9_5761581     ZGre    C    G        0      0        2 
   9    chr9_5761581     ZHar    C    G        1      2        2 
   9    chr9_5761581   Sample    C    G        0      0        2 
   9    chr9_5762973     AAsi    T    G        0      0        2 
   9    chr9_5762973     AKia    T    G        0      0        2 
   9    chr9_5762973     AOna    T    G        0      0        2 
   9    chr9_5762973     ASom    T    G        0      0        2 
   9    chr9_5762973     HCab    T    G        0      0        2 
   9    chr9_5762973     HPrz    T    G      0.5      1        2 
   9    chr9_5762973     ZBoe    T    G        0      0        2 
   9    chr9_5762973     ZGre    T    G        0      0        2 
   9    chr9_5762973     ZHar    T    G        0      0        2 
   9    chr9_5762973   Sample    T    G        0      0        2 
   9    chr9_5768437     AAsi    C    G        0      0        2 
   9    chr9_5768437     AKia    C    G        1      2        2 
   9    chr9_5768437     AOna    C    G        0      0        2 
   9    chr9_5768437     ASom    C    G        0      0        2 
   9    chr9_5768437     HCab    C    G        0      0        2 
   9    chr9_5768437     HPrz    C    G        0      0        2 
   9    chr9_5768437     ZBoe    C    G        0      0        2 
   9    chr9_5768437     ZGre    C    G        0      0        2 
   9    chr9_5768437     ZHar    C    G        0      0        2 
   9    chr9_5768437   Sample    C    G        0      0        2 
   9    chr9_5787807     AAsi    A    C        0      0        2 
   9    chr9_5787807     AKia    A    C        0      0        2 
   9    chr9_5787807     AOna    A    C        0      0        2 
   9    chr9_5787807     ASom    A    C        0      0        2 
   9    chr9_5787807     HCab    A    C        1      2        2 
   9    chr9_5787807     HPrz    A    C        1      2        2 
   9    chr9_5787807     ZBoe    A    C        0      0        2 
   9    chr9_5787807     ZGre    A    C        0      0        2 
   9    chr9_5787807     ZHar    A    C        0      0        2 
   9    chr9_5787807   Sample    A    C        1      2        2 
   9    chr9_5789470     AAsi    A    C        0      0        2 
   9    chr9_5789470     AKia    A    C        0      0        2 
   9    chr9_5789470     AOna    A    C        0      0        2 
   9    chr9_5789470     ASom    A    C        0      0        2 
   9    chr9_5789470     HCab    A    C      0.5      1        2 
   9    chr9_5789470     HPrz    A    C        1      2        2 
   9    chr9_5789470     ZBoe    A    C        0      0        2 
   9    chr9_5789470     ZGre    A    C        0      0        2 
   9    chr9_5789470     ZHar    A    C        0      0        2 
   9    chr9_5789470   Sample    A    C        1      2        2 
   9    chr9_5791878     AAsi    G    C        0      0        2 
   9    chr9_5791878     AKia    G    C        0      0        2 
   9    chr9_5791878     AOna    G    C        0      0        2 
   9    chr9_5791878     ASom    G    C        0      0        2 
   9    chr9_5791878     HCab    G    C      0.5      1        2 
   9    chr9_5791878     HPrz    G    C        0      0        2 
   9    chr9_5791878     ZBoe    G    C        0      0        2 
   9    chr9_5791878     ZGre    G    C        0      0        2 
   9    chr9_5791878     ZHar    G    C        0      0        2 
   9    chr9_5791878   Sample    G    C        0      0        2 
   9    chr9_5794775     AAsi    G    C        0      0        2 
   9    chr9_5794775     AKia    G    C        0      0        2 
   9    chr9_5794775     AOna    G    C        0      0        2 
   9    chr9_5794775     ASom    G    C        0      0        2 
   9    chr9_5794775     HCab    G    C      0.5      1        2 
   9    chr9_5794775     HPrz    G    C        1      2        2 
   9    chr9_5794775     ZBoe    G    C        0      0        2 
   9    chr9_5794775     ZGre    G    C        0      0        2 
   9    chr9_5794775     ZHar    G    C        0      0        2 
   9    chr9_5794775   Sample    G    C        1      2        2 
   9    chr9_5806042     AAsi    G    C        0      0        2 
   9    chr9_5806042     AKia    G    C        0      0        2 
   9    chr9_5806042     AOna    G    C        0      0        2 
   9    chr9_5806042     ASom    G    C        0      0        2 
   9    chr9_5806042     HCab    G    C        1      2        2 
   9    chr9_5806042     HPrz    G    C        1      2        2 
   9    chr9_5806042     ZBoe    G    C        0      0        2 
   9    chr9_5806042     ZGre    G    C        0      0        2 
   9    chr9_5806042     ZHar    G    C        0      0        2 
   9    chr9_5806042   Sample    G    C        1      2        2 
   9    chr9_5809971     AAsi    A    C        0      0        2 
   9    chr9_5809971     AKia    A    C        0      0        2 
   9    chr9_5809971     AOna    A    C        0      0        2 
   9    chr9_5809971     ASom    A    C        0      0        2 
   9    chr9_5809971     HCab    A    C        1      2        2 
   9    chr9_5809971     HPrz    A    C        1      2        2 
   9    chr9_5809971     ZBoe    A    C        0      0        2 
   9    chr9_5809971     ZGre    A    C        0      0        2 
   9    chr9_5809971     ZHar    A    C        0      0        2 
   9    chr9_5809971   Sample    A    C        1      2        2 
   9    chr9_5868236     AAsi    G    C        0      0        2 
   9    chr9_5868236     AKia    G    C        0      0        2 
   9    chr9_5868236     AOna    G    C        0      0        2 
   9    chr9_5868236     ASom    G    C        0      0        2 
   9    chr9_5868236     HCab    G    C        0      0        2 
   9    chr9_5868236     HPrz    G    C        0      0        2 
   9    chr9_5868236     ZBoe    G    C        1      2        2 
   9    chr9_5868236     ZGre    G    C        0      0        2 
   9    chr9_5868236     ZHar    G    C        0      0        2 
   9    chr9_5868236   Sample    G    C        0      0        2 
   9    chr9_5877632     AAsi    C    A        0      0        2 
   9    chr9_5877632     AKia    C    A        0      0        2 
   9    chr9_5877632     AOna    C    A        0      0        2 
   9    chr9_5877632     ASom    C    A        0      0        2 
   9    chr9_5877632     HCab    C    A        1      2        2 
   9    chr9_5877632     HPrz    C    A        1      2        2 
   9    chr9_5877632     ZBoe    C    A        0      0        2 
   9    chr9_5877632     ZGre    C    A        0      0        2 
   9    chr9_5877632     ZHar    C    A        0      0        2 
   9    chr9_5877632   Sample    C    A        1      2        2 
   9    chr9_5894948     AAsi    A    C        0      0        2 
   9    chr9_5894948     AKia    A    C        1      2        2 
   9    chr9_5894948     AOna    A    C        0      0        2 
   9    chr9_5894948     ASom    A    C        0      0        2 
   9    chr9_5894948     HCab    A    C        0      0        2 
   9    chr9_5894948     HPrz    A    C        0      0        2 
   9    chr9_5894948     ZBoe    A    C        0      0        2 
   9    chr9_5894948     ZGre    A    C        0      0        2 
   9    chr9_5894948     ZHar    A    C        0      0        2 
   9    chr9_5894948   Sample    A    C        0      0        2 
   9    chr9_5895396     AAsi    A    T        1      2        2 
   9    chr9_5895396     AKia    A    T        0      0        2 
   9    chr9_5895396     AOna    A    T        0      0        2 
   9    chr9_5895396     ASom    A    T        1      2        2 
   9    chr9_5895396     HCab    A    T        0      0        2 
   9    chr9_5895396     HPrz    A    T        0      0        2 
   9    chr9_5895396     ZBoe    A    T        0      0        2 
   9    chr9_5895396     ZGre    A    T        0      0        2 
   9    chr9_5895396     ZHar    A    T        0      0        2 
   9    chr9_5895396   Sample    A    T        0      0        2 
   9    chr9_5895451     AAsi    A    T        0      0        2 
   9    chr9_5895451     AKia    A    T        0      0        2 
   9    chr9_5895451     AOna    A    T        0      0        2 
   9    chr9_5895451     ASom    A    T        0      0        2 
   9    chr9_5895451     HCab    A    T        0      0        2 
   9    chr9_5895451     HPrz    A    T        0      0        2 
   9    chr9_5895451     ZBoe    A    T        0      0        2 
   9    chr9_5895451     ZGre    A    T        0      0        2 
   9    chr9_5895451     ZHar    A    T        1      2        2 
   9    chr9_5895451   Sample    A    T        0      0        2 
   9    chr9_5915357     AAsi    C    A        0      0        2 
   9    chr9_5915357     AKia    C    A        0      0        2 
   9    chr9_5915357     AOna    C    A        0      0        2 
   9    chr9_5915357     ASom    C    A        0      0        2 
   9    chr9_5915357     HCab    C    A        0      0        2 
   9    chr9_5915357     HPrz    C    A        0      0        2 
   9    chr9_5915357     ZBoe    C    A      0.5      1        2 
   9    chr9_5915357     ZGre    C    A        0      0        2 
   9    chr9_5915357     ZHar    C    A        0      0        2 
   9    chr9_5915357   Sample    C    A        0      0        2 
   9    chr9_5928272     AAsi    G    C        0      0        2 
   9    chr9_5928272     AKia    G    C        0      0        2 
   9    chr9_5928272     AOna    G    C        0      0        2 
   9    chr9_5928272     ASom    G    C        0      0        2 
   9    chr9_5928272     HCab    G    C        0      0        2 
   9    chr9_5928272     HPrz    G    C        0      0        2 
   9    chr9_5928272     ZBoe    G    C      0.5      1        2 
   9    chr9_5928272     ZGre    G    C        0      0        2 
   9    chr9_5928272     ZHar    G    C        0      0        2 
   9    chr9_5928272   Sample    G    C        0      0        2 
   9    chr9_5929989     AAsi    C    G        0      0        2 
   9    chr9_5929989     AKia    C    G        0      0        2 
   9    chr9_5929989     AOna    C    G        0      0        2 
   9    chr9_5929989     ASom    C    G        0      0        2 
   9    chr9_5929989     HCab    C    G        0      0        2 
   9    chr9_5929989     HPrz    C    G        0      0        2 
   9    chr9_5929989     ZBoe    C    G        0      0        2 
   9    chr9_5929989     ZGre    C    G        1      2        2 
   9    chr9_5929989     ZHar    C    G        0      0        2 
   9    chr9_5929989   Sample    C    G        0      0        2 
   9    chr9_5953603     AAsi    A    C        0      0        2 
   9    chr9_5953603     AKia    A    C        0      0        2 
   9    chr9_5953603     AOna    A    C        0      0        2 
   9    chr9_5953603     ASom    A    C        0      0        2 
   9    chr9_5953603     HCab    A    C        1      2        2 
   9    chr9_5953603     HPrz    A    C        1      2        2 
   9    chr9_5953603     ZBoe    A    C        0      0        2 
   9    chr9_5953603     ZGre    A    C        0      0        2 
   9    chr9_5953603     ZHar    A    C        0      0        2 
   9    chr9_5953603   Sample    A    C        1      2        2 
   9    chr9_5954599     AAsi    A    T        0      0        2 
   9    chr9_5954599     AKia    A    T        0      0        2 
   9    chr9_5954599     AOna    A    T        0      0        2 
   9    chr9_5954599     ASom    A    T        0      0        2 
   9    chr9_5954599     HCab    A    T        0      0        2 
   9    chr9_5954599     HPrz    A    T        0      0        2 
   9    chr9_5954599     ZBoe    A    T      0.5      1        2 
   9    chr9_5954599     ZGre    A    T        0      0        2 
   9    chr9_5954599     ZHar    A    T        0      0        2 
   9    chr9_5954599   Sample    A    T        0      0        2 
   9    chr9_5968298     AAsi    G    T        0      0        2 
   9    chr9_5968298     AKia    G    T        0      0        2 
   9    chr9_5968298     AOna    G    T        0      0        2 
   9    chr9_5968298     ASom    G    T        0      0        2 
   9    chr9_5968298     HCab    G    T        0      0        2 
   9    chr9_5968298     HPrz    G    T        0      0        2 
   9    chr9_5968298     ZBoe    G    T      0.5      1        2 
   9    chr9_5968298     ZGre    G    T        0      0        2 
   9    chr9_5968298     ZHar    G    T        0      0        2 
   9    chr9_5968298   Sample    G    T        0      0        2 
   9    chr9_6001353     AAsi    G    C        0      0        2 
   9    chr9_6001353     AKia    G    C        1      2        2 
   9    chr9_6001353     AOna    G    C        1      2        2 
   9    chr9_6001353     ASom    G    C        0      0        2 
   9    chr9_6001353     HCab    G    C        0      0        2 
   9    chr9_6001353     HPrz    G    C        0      0        2 
   9    chr9_6001353     ZBoe    G    C        0      0        2 
   9    chr9_6001353     ZGre    G    C        0      0        2 
   9    chr9_6001353     ZHar    G    C        0      0        2 
   9    chr9_6001353   Sample    G    C        0      0        2 
   9    chr9_6013758     AAsi    G    T        0      0        2 
   9    chr9_6013758     AKia    G    T        0      0        2 
   9    chr9_6013758     AOna    G    T        0      0        2 
   9    chr9_6013758     ASom    G    T        0      0        2 
   9    chr9_6013758     HCab    G    T      0.5      1        2 
   9    chr9_6013758     HPrz    G    T        0      0        2 
   9    chr9_6013758     ZBoe    G    T        0      0        2 
   9    chr9_6013758     ZGre    G    T        0      0        2 
   9    chr9_6013758     ZHar    G    T        0      0        2 
   9    chr9_6013758   Sample    G    T        0      0        2 
   9    chr9_6017457     AAsi    C    A        0      0        2 
   9    chr9_6017457     AKia    C    A        0      0        2 
   9    chr9_6017457     AOna    C    A        0      0        2 
   9    chr9_6017457     ASom    C    A        0      0        2 
   9    chr9_6017457     HCab    C    A        1      2        2 
   9    chr9_6017457     HPrz    C    A      0.5      1        2 
   9    chr9_6017457     ZBoe    C    A        0      0        2 
   9    chr9_6017457     ZGre    C    A        0      0        2 
   9    chr9_6017457     ZHar    C    A        0      0        2 
   9    chr9_6017457   Sample    C    A        0      0        2 
   9    chr9_6046506     AAsi    C    A        0      0        2 
   9    chr9_6046506     AKia    C    A        0      0        2 
   9    chr9_6046506     AOna    C    A        0      0        2 
   9    chr9_6046506     ASom    C    A        0      0        2 
   9    chr9_6046506     HCab    C    A        0      0        2 
   9    chr9_6046506     HPrz    C    A        0      0        2 
   9    chr9_6046506     ZBoe    C    A        1      2        2 
   9    chr9_6046506     ZGre    C    A        1      2        2 
   9    chr9_6046506     ZHar    C    A        0      0        2 
   9    chr9_6046506   Sample    C    A        0      0        2 
   9    chr9_6077973     AAsi    G    C        1      2        2 
   9    chr9_6077973     AKia    G    C        0      0        2 
   9    chr9_6077973     AOna    G    C        0      0        2 
   9    chr9_6077973     ASom    G    C        0      0        2 
   9    chr9_6077973     HCab    G    C        0      0        2 
   9    chr9_6077973     HPrz    G    C        0      0        2 
   9    chr9_6077973     ZBoe    G    C        0      0        2 
   9    chr9_6077973     ZGre    G    C        0      0        2 
   9    chr9_6077973     ZHar    G    C        0      0        2 
   9    chr9_6077973   Sample    G    C        0      0        2 
   9    chr9_6079555     AAsi    C    A        0      0        2 
   9    chr9_6079555     AKia    C    A        0      0        2 
   9    chr9_6079555     AOna    C    A        0      0        2 
   9    chr9_6079555     ASom    C    A        0      0        2 
   9    chr9_6079555     HCab    C    A        0      0        2 
   9    chr9_6079555     HPrz    C    A        0      0        2 
   9    chr9_6079555     ZBoe    C    A        1      2        2 
   9    chr9_6079555     ZGre    C    A        1      2        2 
   9    chr9_6079555     ZHar    C    A        1      2        2 
   9    chr9_6079555   Sample    C    A        0      0        2 
   9    chr9_6104961     AAsi    A    C        0      0        2 
   9    chr9_6104961     AKia    A    C        0      0        2 
   9    chr9_6104961     AOna    A    C        0      0        2 
   9    chr9_6104961     ASom    A    C        0      0        2 
   9    chr9_6104961     HCab    A    C        1      2        2 
   9    chr9_6104961     HPrz    A    C        1      2        2 
   9    chr9_6104961     ZBoe    A    C      0.5      1        2 
   9    chr9_6104961     ZGre    A    C        0      0        2 
   9    chr9_6104961     ZHar    A    C        0      0        2 
   9    chr9_6104961   Sample    A    C        1      2        2 
   9    chr9_6111364     AAsi    G    T        0      0        2 
   9    chr9_6111364     AKia    G    T        0      0        2 
   9    chr9_6111364     AOna    G    T        1      2        2 
   9    chr9_6111364     ASom    G    T        0      0        2 
   9    chr9_6111364     HCab    G    T        0      0        2 
   9    chr9_6111364     HPrz    G    T        0      0        2 
   9    chr9_6111364     ZBoe    G    T        0      0        2 
   9    chr9_6111364     ZGre    G    T        0      0        2 
   9    chr9_6111364     ZHar    G    T        0      0        2 
   9    chr9_6111364   Sample    G    T        0      0        2 
   9    chr9_6119599     AAsi    A    T        0      0        2 
   9    chr9_6119599     AKia    A    T        0      0        2 
   9    chr9_6119599     AOna    A    T        0      0        2 
   9    chr9_6119599     ASom    A    T        0      0        2 
   9    chr9_6119599     HCab    A    T        1      2        2 
   9    chr9_6119599     HPrz    A    T        1      2        2 
   9    chr9_6119599     ZBoe    A    T        0      0        2 
   9    chr9_6119599     ZGre    A    T        0      0        2 
   9    chr9_6119599     ZHar    A    T        0      0        2 
   9    chr9_6119599   Sample    A    T        1      2        2 
   9    chr9_6135310     AAsi    A    C        0      0        2 
   9    chr9_6135310     AKia    A    C        0      0        2 
   9    chr9_6135310     AOna    A    C        0      0        2 
   9    chr9_6135310     ASom    A    C        0      0        2 
   9    chr9_6135310     HCab    A    C        0      0        2 
   9    chr9_6135310     HPrz    A    C        0      0        2 
   9    chr9_6135310     ZBoe    A    C        0      0        2 
   9    chr9_6135310     ZGre    A    C        1      2        2 
   9    chr9_6135310     ZHar    A    C        0      0        2 
   9    chr9_6135310   Sample    A    C        0      0        2 
   9    chr9_6150961     AAsi    G    C        0      0        2 
   9    chr9_6150961     AKia    G    C        0      0        2 
   9    chr9_6150961     AOna    G    C        0      0        2 
   9    chr9_6150961     ASom    G    C        0      0        2 
   9    chr9_6150961     HCab    G    C        0      0        2 
   9    chr9_6150961     HPrz    G    C        0      0        2 
   9    chr9_6150961     ZBoe    G    C        0      0        2 
   9    chr9_6150961     ZGre    G    C        0      0        2 
   9    chr9_6150961     ZHar    G    C        1      2        2 
   9    chr9_6150961   Sample    G    C        0      0        2 
   9    chr9_6184920     AAsi    G    C        0      0        2 
   9    chr9_6184920     AKia    G    C        0      0        2 
   9    chr9_6184920     AOna    G    C        0      0        2 
   9    chr9_6184920     ASom    G    C        0      0        2 
   9    chr9_6184920     HCab    G    C        1      2        2 
   9    chr9_6184920     HPrz    G    C        1      2        2 
   9    chr9_6184920     ZBoe    G    C        0      0        2 
   9    chr9_6184920     ZGre    G    C        0      0        2 
   9    chr9_6184920     ZHar    G    C        0      0        2 
   9    chr9_6184920   Sample    G    C        1      2        2 
   9    chr9_6187369     AAsi    T    G        0      0        2 
   9    chr9_6187369     AKia    T    G        0      0        2 
   9    chr9_6187369     AOna    T    G        0      0        2 
   9    chr9_6187369     ASom    T    G        0      0        2 
   9    chr9_6187369     HCab    T    G      0.5      1        2 
   9    chr9_6187369     HPrz    T    G        0      0        2 
   9    chr9_6187369     ZBoe    T    G        0      0        2 
   9    chr9_6187369     ZGre    T    G        0      0        2 
   9    chr9_6187369     ZHar    T    G        0      0        2 
   9    chr9_6187369   Sample    T    G        1      2        2 
   9    chr9_6197324     AAsi    C    G        1      2        2 
   9    chr9_6197324     AKia    C    G        0      0        2 
   9    chr9_6197324     AOna    C    G        0      0        2 
   9    chr9_6197324     ASom    C    G        1      2        2 
   9    chr9_6197324     HCab    C    G        0      0        2 
   9    chr9_6197324     HPrz    C    G        0      0        2 
   9    chr9_6197324     ZBoe    C    G        0      0        2 
   9    chr9_6197324     ZGre    C    G        0      0        2 
   9    chr9_6197324     ZHar    C    G        0      0        2 
   9    chr9_6197324   Sample    C    G        0      0        2 
   9    chr9_6201656     AAsi    G    C        0      0        2 
   9    chr9_6201656     AKia    G    C        0      0        2 
   9    chr9_6201656     AOna    G    C        0      0        2 
   9    chr9_6201656     ASom    G    C        0      0        2 
   9    chr9_6201656     HCab    G    C        1      2        2 
   9    chr9_6201656     HPrz    G    C        1      2        2 
   9    chr9_6201656     ZBoe    G    C        0      0        2 
   9    chr9_6201656     ZGre    G    C        0      0        2 
   9    chr9_6201656     ZHar    G    C        0      0        2 
   9    chr9_6201656   Sample    G    C        1      2        2 
   9    chr9_6203339     AAsi    T    G        0      0        2 
   9    chr9_6203339     AKia    T    G        0      0        2 
   9    chr9_6203339     AOna    T    G        0      0        2 
   9    chr9_6203339     ASom    T    G        0      0        2 
   9    chr9_6203339     HCab    T    G        1      2        2 
   9    chr9_6203339     HPrz    T    G        1      2        2 
   9    chr9_6203339     ZBoe    T    G        0      0        2 
   9    chr9_6203339     ZGre    T    G        0      0        2 
   9    chr9_6203339     ZHar    T    G        0      0        2 
   9    chr9_6203339   Sample    T    G        1      2        2 
   9    chr9_6217122     AAsi    G    C        0      0        2 
   9    chr9_6217122     AKia    G    C        0      0        2 
   9    chr9_6217122     AOna    G    C        0      0        2 
   9    chr9_6217122     ASom    G    C        0      0        2 
   9    chr9_6217122     HCab    G    C        0      0        2 
   9    chr9_6217122     HPrz    G    C        0      0        2 
   9    chr9_6217122     ZBoe    G    C        0      0        2 
   9    chr9_6217122     ZGre    G    C        0      0        2 
   9    chr9_6217122     ZHar    G    C        1      2        2 
   9    chr9_6217122   Sample    G    C        0      0        2 
   9    chr9_6228792     AAsi    T    G        0      0        2 
   9    chr9_6228792     AKia    T    G        0      0        2 
   9    chr9_6228792     AOna    T    G        0      0        2 
   9    chr9_6228792     ASom    T    G        0      0        2 
   9    chr9_6228792     HCab    T    G        1      2        2 
   9    chr9_6228792     HPrz    T    G        1      2        2 
   9    chr9_6228792     ZBoe    T    G        0      0        2 
   9    chr9_6228792     ZGre    T    G        0      0        2 
   9    chr9_6228792     ZHar    T    G        0      0        2 
   9    chr9_6228792   Sample    T    G        1      2        2 
   9    chr9_6229397     AAsi    C    A        0      0        2 
   9    chr9_6229397     AKia    C    A        0      0        2 
   9    chr9_6229397     AOna    C    A        0      0        2 
   9    chr9_6229397     ASom    C    A        0      0        2 
   9    chr9_6229397     HCab    C    A        0      0        2 
   9    chr9_6229397     HPrz    C    A        0      0        2 
   9    chr9_6229397     ZBoe    C    A        1      2        2 
   9    chr9_6229397     ZGre    C    A        0      0        2 
   9    chr9_6229397     ZHar    C    A        0      0        2 
   9    chr9_6229397   Sample    C    A        0      0        2 
   9    chr9_6253040     AAsi    C    A        0      0        2 
   9    chr9_6253040     AKia    C    A        0      0        2 
   9    chr9_6253040     AOna    C    A        0      0        2 
   9    chr9_6253040     ASom    C    A        0      0        2 
   9    chr9_6253040     HCab    C    A        0      0        2 
   9    chr9_6253040     HPrz    C    A        0      0        2 
   9    chr9_6253040     ZBoe    C    A      0.5      1        2 
   9    chr9_6253040     ZGre    C    A        0      0        2 
   9    chr9_6253040     ZHar    C    A        1      2        2 
   9    chr9_6253040   Sample    C    A        0      0        2 
   9    chr9_6297500     AAsi    T    A        0      0        2 
   9    chr9_6297500     AKia    T    A        0      0        2 
   9    chr9_6297500     AOna    T    A        0      0        2 
   9    chr9_6297500     ASom    T    A        0      0        2 
   9    chr9_6297500     HCab    T    A        0      0        2 
   9    chr9_6297500     HPrz    T    A        0      0        2 
   9    chr9_6297500     ZBoe    T    A        0      0        2 
   9    chr9_6297500     ZGre    T    A      0.5      1        2 
   9    chr9_6297500     ZHar    T    A        0      0        2 
   9    chr9_6297500   Sample    T    A        0      0        2 
   9    chr9_6330501     AAsi    T    G        0      0        2 
   9    chr9_6330501     AKia    T    G        0      0        2 
   9    chr9_6330501     AOna    T    G        0      0        2 
   9    chr9_6330501     ASom    T    G        0      0        2 
   9    chr9_6330501     HCab    T    G        1      2        2 
   9    chr9_6330501     HPrz    T    G        1      2        2 
   9    chr9_6330501     ZBoe    T    G        0      0        2 
   9    chr9_6330501     ZGre    T    G        0      0        2 
   9    chr9_6330501     ZHar    T    G        0      0        2 
   9    chr9_6330501   Sample    T    G        1      2        2 
   9    chr9_6363253     AAsi    G    C        0      0        2 
   9    chr9_6363253     AKia    G    C        0      0        2 
   9    chr9_6363253     AOna    G    C        1      2        2 
   9    chr9_6363253     ASom    G    C        0      0        2 
   9    chr9_6363253     HCab    G    C        0      0        2 
   9    chr9_6363253     HPrz    G    C        0      0        2 
   9    chr9_6363253     ZBoe    G    C        0      0        2 
   9    chr9_6363253     ZGre    G    C        0      0        2 
   9    chr9_6363253     ZHar    G    C        0      0        2 
   9    chr9_6363253   Sample    G    C        0      0        2 
   9    chr9_6389682     AAsi    T    G        0      0        2 
   9    chr9_6389682     AKia    T    G        0      0        2 
   9    chr9_6389682     AOna    T    G        0      0        2 
   9    chr9_6389682     ASom    T    G        0      0        2 
   9    chr9_6389682     HCab    T    G        1      2        2 
   9    chr9_6389682     HPrz    T    G        1      2        2 
   9    chr9_6389682     ZBoe    T    G        0      0        2 
   9    chr9_6389682     ZGre    T    G        0      0        2 
   9    chr9_6389682     ZHar    T    G        0      0        2 
   9    chr9_6389682   Sample    T    G        1      2        2 
   9    chr9_6390409     AAsi    T    G        0      0        2 
   9    chr9_6390409     AKia    T    G        0      0        2 
   9    chr9_6390409     AOna    T    G        1      2        2 
   9    chr9_6390409     ASom    T    G        0      0        2 
   9    chr9_6390409     HCab    T    G        0      0        2 
   9    chr9_6390409     HPrz    T    G        0      0        2 
   9    chr9_6390409     ZBoe    T    G        0      0        2 
   9    chr9_6390409     ZGre    T    G        0      0        2 
   9    chr9_6390409     ZHar    T    G        0      0        2 
   9    chr9_6390409   Sample    T    G        0      0        2 
   9    chr9_6393038     AAsi    G    C        0      0        2 
   9    chr9_6393038     AKia    G    C        0      0        2 
   9    chr9_6393038     AOna    G    C        0      0        2 
   9    chr9_6393038     ASom    G    C        0      0        2 
   9    chr9_6393038     HCab    G    C        1      2        2 
   9    chr9_6393038     HPrz    G    C        1      2        2 
   9    chr9_6393038     ZBoe    G    C        0      0        2 
   9    chr9_6393038     ZGre    G    C        0      0        2 
   9    chr9_6393038     ZHar    G    C        0      0        2 
   9    chr9_6393038   Sample    G    C        1      2        2 
   9    chr9_6399522     AAsi    C    A        0      0        2 
   9    chr9_6399522     AKia    C    A        0      0        2 
   9    chr9_6399522     AOna    C    A        0      0        2 
   9    chr9_6399522     ASom    C    A        0      0        2 
   9    chr9_6399522     HCab    C    A        1      2        2 
   9    chr9_6399522     HPrz    C    A        1      2        2 
   9    chr9_6399522     ZBoe    C    A        0      0        2 
   9    chr9_6399522     ZGre    C    A        0      0        2 
   9    chr9_6399522     ZHar    C    A        0      0        2 
   9    chr9_6399522   Sample    C    A        1      2        2 
   9    chr9_6426087     AAsi    T    G        0      0        2 
   9    chr9_6426087     AKia    T    G        0      0        2 
   9    chr9_6426087     AOna    T    G        0      0        2 
   9    chr9_6426087     ASom    T    G        0      0        2 
   9    chr9_6426087     HCab    T    G        0      0        2 
   9    chr9_6426087     HPrz    T    G        0      0        2 
   9    chr9_6426087     ZBoe    T    G        0      0        2 
   9    chr9_6426087     ZGre    T    G        0      0        2 
   9    chr9_6426087     ZHar    T    G        1      2        2 
   9    chr9_6426087   Sample    T    G        0      0        2 
   9    chr9_6468312     AAsi    G    C        0      0        2 
   9    chr9_6468312     AKia    G    C        1      2        2 
   9    chr9_6468312     AOna    G    C        1      2        2 
   9    chr9_6468312     ASom    G    C        0      0        2 
   9    chr9_6468312     HCab    G    C        0      0        2 
   9    chr9_6468312     HPrz    G    C        0      0        2 
   9    chr9_6468312     ZBoe    G    C        0      0        2 
   9    chr9_6468312     ZGre    G    C        0      0        2 
   9    chr9_6468312     ZHar    G    C        0      0        2 
   9    chr9_6468312   Sample    G    C        0      0        2 
   9    chr9_6478725     AAsi    T    G        0      0        2 
   9    chr9_6478725     AKia    T    G        0      0        2 
   9    chr9_6478725     AOna    T    G        0      0        2 
   9    chr9_6478725     ASom    T    G        0      0        2 
   9    chr9_6478725     HCab    T    G        1      2        2 
   9    chr9_6478725     HPrz    T    G        1      2        2 
   9    chr9_6478725     ZBoe    T    G        0      0        2 
   9    chr9_6478725     ZGre    T    G        0      0        2 
   9    chr9_6478725     ZHar    T    G        0      0        2 
   9    chr9_6478725   Sample    T    G        1      2        2 
   9    chr9_6516192     AAsi    G    T        0      0        2 
   9    chr9_6516192     AKia    G    T        0      0        2 
   9    chr9_6516192     AOna    G    T        0      0        2 
   9    chr9_6516192     ASom    G    T        0      0        2 
   9    chr9_6516192     HCab    G    T        1      2        2 
   9    chr9_6516192     HPrz    G    T        1      2        2 
   9    chr9_6516192     ZBoe    G    T      0.5      1        2 
   9    chr9_6516192     ZGre    G    T        0      0        2 
   9    chr9_6516192     ZHar    G    T        0      0        2 
   9    chr9_6516192   Sample    G    T        1      2        2 
   9    chr9_6539014     AAsi    T    G        0      0        2 
   9    chr9_6539014     AKia    T    G        0      0        2 
   9    chr9_6539014     AOna    T    G        0      0        2 
   9    chr9_6539014     ASom    T    G        0      0        2 
   9    chr9_6539014     HCab    T    G        1      2        2 
   9    chr9_6539014     HPrz    T    G        1      2        2 
   9    chr9_6539014     ZBoe    T    G        0      0        2 
   9    chr9_6539014     ZGre    T    G        0      0        2 
   9    chr9_6539014     ZHar    T    G        0      0        2 
   9    chr9_6539014   Sample    T    G        1      2        2 
   9    chr9_6549415     AAsi    T    G        0      0        2 
   9    chr9_6549415     AKia    T    G        0      0        2 
   9    chr9_6549415     AOna    T    G        0      0        2 
   9    chr9_6549415     ASom    T    G        0      0        2 
   9    chr9_6549415     HCab    T    G        1      2        2 
   9    chr9_6549415     HPrz    T    G        1      2        2 
   9    chr9_6549415     ZBoe    T    G        0      0        2 
   9    chr9_6549415     ZGre    T    G        0      0        2 
   9    chr9_6549415     ZHar    T    G        0      0        2 
   9    chr9_6549415   Sample    T    G        1      2        2 
   9    chr9_6562249     AAsi    A    C        1      2        2 
   9    chr9_6562249     AKia    A    C        0      0        2 
   9    chr9_6562249     AOna    A    C        0      0        2 
   9    chr9_6562249     ASom    A    C        0      0        2 
   9    chr9_6562249     HCab    A    C        0      0        2 
   9    chr9_6562249     HPrz    A    C        0      0        2 
   9    chr9_6562249     ZBoe    A    C        0      0        2 
   9    chr9_6562249     ZGre    A    C        0      0        2 
   9    chr9_6562249     ZHar    A    C        0      0        2 
   9    chr9_6562249   Sample    A    C        0      0        2 
   9    chr9_6591963     AAsi    G    C        0      0        2 
   9    chr9_6591963     AKia    G    C        0      0        2 
   9    chr9_6591963     AOna    G    C        0      0        2 
   9    chr9_6591963     ASom    G    C        0      0        2 
   9    chr9_6591963     HCab    G    C        0      0        2 
   9    chr9_6591963     HPrz    G    C      0.5      1        2 
   9    chr9_6591963     ZBoe    G    C        0      0        2 
   9    chr9_6591963     ZGre    G    C        0      0        2 
   9    chr9_6591963     ZHar    G    C        0      0        2 
   9    chr9_6591963   Sample    G    C        0      0        2 
   9    chr9_6665020     AAsi    A    T        0      0        2 
   9    chr9_6665020     AKia    A    T        0      0        2 
   9    chr9_6665020     AOna    A    T        0      0        2 
   9    chr9_6665020     ASom    A    T        0      0        2 
   9    chr9_6665020     HCab    A    T        1      2        2 
   9    chr9_6665020     HPrz    A    T        1      2        2 
   9    chr9_6665020     ZBoe    A    T        0      0        2 
   9    chr9_6665020     ZGre    A    T        0      0        2 
   9    chr9_6665020     ZHar    A    T        0      0        2 
   9    chr9_6665020   Sample    A    T        1      2        2 
   9    chr9_6705805     AAsi    G    C        0      0        2 
   9    chr9_6705805     AKia    G    C        0      0        2 
   9    chr9_6705805     AOna    G    C        0      0        2 
   9    chr9_6705805     ASom    G    C        0      0        2 
   9    chr9_6705805     HCab    G    C        0      0        2 
   9    chr9_6705805     HPrz    G    C        0      0        2 
   9    chr9_6705805     ZBoe    G    C      0.5      1        2 
   9    chr9_6705805     ZGre    G    C        0      0        2 
   9    chr9_6705805     ZHar    G    C        0      0        2 
   9    chr9_6705805   Sample    G    C        0      0        2 
   9    chr9_6711797     AAsi    C    G        0      0        2 
   9    chr9_6711797     AKia    C    G        0      0        2 
   9    chr9_6711797     AOna    C    G        0      0        2 
   9    chr9_6711797     ASom    C    G        0      0        2 
   9    chr9_6711797     HCab    C    G        0      0        2 
   9    chr9_6711797     HPrz    C    G      0.5      1        2 
   9    chr9_6711797     ZBoe    C    G        0      0        2 
   9    chr9_6711797     ZGre    C    G        0      0        2 
   9    chr9_6711797     ZHar    C    G        0      0        2 
   9    chr9_6711797   Sample    C    G        0      0        2 
   9    chr9_6783835     AAsi    C    A        1      2        2 
   9    chr9_6783835     AKia    C    A        0      0        2 
   9    chr9_6783835     AOna    C    A        0      0        2 
   9    chr9_6783835     ASom    C    A        1      2        2 
   9    chr9_6783835     HCab    C    A        1      2        2 
   9    chr9_6783835     HPrz    C    A        1      2        2 
   9    chr9_6783835     ZBoe    C    A        0      0        2 
   9    chr9_6783835     ZGre    C    A        0      0        2 
   9    chr9_6783835     ZHar    C    A        0      0        2 
   9    chr9_6783835   Sample    C    A        1      2        2 
   9    chr9_6789871     AAsi    C    A        0      0        2 
   9    chr9_6789871     AKia    C    A        0      0        2 
   9    chr9_6789871     AOna    C    A        0      0        2 
   9    chr9_6789871     ASom    C    A        0      0        2 
   9    chr9_6789871     HCab    C    A        0      0        2 
   9    chr9_6789871     HPrz    C    A        0      0        2 
   9    chr9_6789871     ZBoe    C    A      0.5      1        2 
   9    chr9_6789871     ZGre    C    A        1      2        2 
   9    chr9_6789871     ZHar    C    A        0      0        2 
   9    chr9_6789871   Sample    C    A        0      0        2 
   9    chr9_6804307     AAsi    G    C        0      0        2 
   9    chr9_6804307     AKia    G    C        0      0        2 
   9    chr9_6804307     AOna    G    C        0      0        2 
   9    chr9_6804307     ASom    G    C        0      0        2 
   9    chr9_6804307     HCab    G    C        1      2        2 
   9    chr9_6804307     HPrz    G    C        1      2        2 
   9    chr9_6804307     ZBoe    G    C        0      0        2 
   9    chr9_6804307     ZGre    G    C        0      0        2 
   9    chr9_6804307     ZHar    G    C        0      0        2 
   9    chr9_6804307   Sample    G    C        1      2        2 
   9    chr9_6808014     AAsi    G    T        0      0        2 
   9    chr9_6808014     AKia    G    T        0      0        2 
   9    chr9_6808014     AOna    G    T        0      0        2 
   9    chr9_6808014     ASom    G    T        0      0        2 
   9    chr9_6808014     HCab    G    T        0      0        2 
   9    chr9_6808014     HPrz    G    T      0.5      1        2 
   9    chr9_6808014     ZBoe    G    T        0      0        2 
   9    chr9_6808014     ZGre    G    T        0      0        2 
   9    chr9_6808014     ZHar    G    T        0      0        2 
   9    chr9_6808014   Sample    G    T        0      0        2 
   9    chr9_6815037     AAsi    C    A        0      0        2 
   9    chr9_6815037     AKia    C    A        0      0        2 
   9    chr9_6815037     AOna    C    A        0      0        2 
   9    chr9_6815037     ASom    C    A        0      0        2 
   9    chr9_6815037     HCab    C    A        1      2        2 
   9    chr9_6815037     HPrz    C    A        1      2        2 
   9    chr9_6815037     ZBoe    C    A        0      0        2 
   9    chr9_6815037     ZGre    C    A        0      0        2 
   9    chr9_6815037     ZHar    C    A        0      0        2 
   9    chr9_6815037   Sample    C    A        1      2        2 
   9    chr9_6821087     AAsi    C    A        0      0        2 
   9    chr9_6821087     AKia    C    A        0      0        2 
   9    chr9_6821087     AOna    C    A        0      0        2 
   9    chr9_6821087     ASom    C    A        0      0        2 
   9    chr9_6821087     HCab    C    A        1      2        2 
   9    chr9_6821087     HPrz    C    A        1      2        2 
   9    chr9_6821087     ZBoe    C    A        0      0        2 
   9    chr9_6821087     ZGre    C    A        0      0        2 
   9    chr9_6821087     ZHar    C    A        0      0        2 
   9    chr9_6821087   Sample    C    A        1      2        2 
   9    chr9_6849275     AAsi    G    T        0      0        2 
   9    chr9_6849275     AKia    G    T        0      0        2 
   9    chr9_6849275     AOna    G    T        0      0        2 
   9    chr9_6849275     ASom    G    T        0      0        2 
   9    chr9_6849275     HCab    G    T        0      0        2 
   9    chr9_6849275     HPrz    G    T        0      0        2 
   9    chr9_6849275     ZBoe    G    T        1      2        2 
   9    chr9_6849275     ZGre    G    T        0      0        2 
   9    chr9_6849275     ZHar    G    T        1      2        2 
   9    chr9_6849275   Sample    G    T        0      0        2 
   9    chr9_6855924     AAsi    T    A        0      0        2 
   9    chr9_6855924     AKia    T    A        0      0        2 
   9    chr9_6855924     AOna    T    A        0      0        2 
   9    chr9_6855924     ASom    T    A        0      0        2 
   9    chr9_6855924     HCab    T    A        1      2        2 
   9    chr9_6855924     HPrz    T    A        1      2        2 
   9    chr9_6855924     ZBoe    T    A        0      0        2 
   9    chr9_6855924     ZGre    T    A        0      0        2 
   9    chr9_6855924     ZHar    T    A        0      0        2 
   9    chr9_6855924   Sample    T    A        1      2        2 
   9    chr9_6858324     AAsi    T    G        0      0        2 
   9    chr9_6858324     AKia    T    G        1      2        2 
   9    chr9_6858324     AOna    T    G        0      0        2 
   9    chr9_6858324     ASom    T    G        0      0        2 
   9    chr9_6858324     HCab    T    G        0      0        2 
   9    chr9_6858324     HPrz    T    G        0      0        2 
   9    chr9_6858324     ZBoe    T    G        0      0        2 
   9    chr9_6858324     ZGre    T    G        0      0        2 
   9    chr9_6858324     ZHar    T    G        0      0        2 
   9    chr9_6858324   Sample    T    G        0      0        2 
   9    chr9_6896002     AAsi    C    A        0      0        2 
   9    chr9_6896002     AKia    C    A        0      0        2 
   9    chr9_6896002     AOna    C    A        0      0        2 
   9    chr9_6896002     ASom    C    A        0      0        2 
   9    chr9_6896002     HCab    C    A        1      2        2 
   9    chr9_6896002     HPrz    C    A        1      2        2 
   9    chr9_6896002     ZBoe    C    A        0      0        2 
   9    chr9_6896002     ZGre    C    A        0      0        2 
   9    chr9_6896002     ZHar    C    A        0      0        2 
   9    chr9_6896002   Sample    C    A        1      2        2 
   9    chr9_6903073     AAsi    C    G        0      0        2 
   9    chr9_6903073     AKia    C    G        0      0        2 
   9    chr9_6903073     AOna    C    G        0      0        2 
   9    chr9_6903073     ASom    C    G        0      0        2 
   9    chr9_6903073     HCab    C    G        0      0        2 
   9    chr9_6903073     HPrz    C    G        0      0        2 
   9    chr9_6903073     ZBoe    C    G        0      0        2 
   9    chr9_6903073     ZGre    C    G        0      0        2 
   9    chr9_6903073     ZHar    C    G        1      2        2 
   9    chr9_6903073   Sample    C    G        0      0        2 
   9    chr9_6909700     AAsi    C    A        0      0        2 
   9    chr9_6909700     AKia    C    A        0      0        2 
   9    chr9_6909700     AOna    C    A        0      0        2 
   9    chr9_6909700     ASom    C    A        0      0        2 
   9    chr9_6909700     HCab    C    A        0      0        2 
   9    chr9_6909700     HPrz    C    A        0      0        2 
   9    chr9_6909700     ZBoe    C    A        1      2        2 
   9    chr9_6909700     ZGre    C    A        1      2        2 
   9    chr9_6909700     ZHar    C    A        0      0        2 
   9    chr9_6909700   Sample    C    A        0      0        2 
   9    chr9_6921107     AAsi    C    A        0      0        2 
   9    chr9_6921107     AKia    C    A        0      0        2 
   9    chr9_6921107     AOna    C    A        0      0        2 
   9    chr9_6921107     ASom    C    A        0      0        2 
   9    chr9_6921107     HCab    C    A        1      2        2 
   9    chr9_6921107     HPrz    C    A        1      2        2 
   9    chr9_6921107     ZBoe    C    A        0      0        2 
   9    chr9_6921107     ZGre    C    A        0      0        2 
   9    chr9_6921107     ZHar    C    A        0      0        2 
   9    chr9_6921107   Sample    C    A        1      2        2 
   9    chr9_6937794     AAsi    C    A        0      0        2 
   9    chr9_6937794     AKia    C    A        1      2        2 
   9    chr9_6937794     AOna    C    A        1      2        2 
   9    chr9_6937794     ASom    C    A        0      0        2 
   9    chr9_6937794     HCab    C    A        0      0        2 
   9    chr9_6937794     HPrz    C    A        0      0        2 
   9    chr9_6937794     ZBoe    C    A        0      0        2 
   9    chr9_6937794     ZGre    C    A        0      0        2 
   9    chr9_6937794     ZHar    C    A        0      0        2 
   9    chr9_6937794   Sample    C    A        0      0        2 
   9    chr9_6944878     AAsi    A    T        0      0        2 
   9    chr9_6944878     AKia    A    T        0      0        2 
   9    chr9_6944878     AOna    A    T        0      0        2 
   9    chr9_6944878     ASom    A    T        0      0        2 
   9    chr9_6944878     HCab    A    T        0      0        2 
   9    chr9_6944878     HPrz    A    T        0      0        2 
   9    chr9_6944878     ZBoe    A    T        0      0        2 
   9    chr9_6944878     ZGre    A    T        0      0        2 
   9    chr9_6944878     ZHar    A    T        1      2        2 
   9    chr9_6944878   Sample    A    T        0      0        2 
   9    chr9_6964714     AAsi    C    G        0      0        2 
   9    chr9_6964714     AKia    C    G        0      0        2 
   9    chr9_6964714     AOna    C    G        1      2        2 
   9    chr9_6964714     ASom    C    G        0      0        2 
   9    chr9_6964714     HCab    C    G        0      0        2 
   9    chr9_6964714     HPrz    C    G        0      0        2 
   9    chr9_6964714     ZBoe    C    G        0      0        2 
   9    chr9_6964714     ZGre    C    G        0      0        2 
   9    chr9_6964714     ZHar    C    G        0      0        2 
   9    chr9_6964714   Sample    C    G        0      0        2 
   9    chr9_6968815     AAsi    C    G        0      0        2 
   9    chr9_6968815     AKia    C    G        0      0        2 
   9    chr9_6968815     AOna    C    G        0      0        2 
   9    chr9_6968815     ASom    C    G        0      0        2 
   9    chr9_6968815     HCab    C    G        1      2        2 
   9    chr9_6968815     HPrz    C    G        1      2        2 
   9    chr9_6968815     ZBoe    C    G        0      0        2 
   9    chr9_6968815     ZGre    C    G        0      0        2 
   9    chr9_6968815     ZHar    C    G        0      0        2 
   9    chr9_6968815   Sample    C    G        1      2        2 
   9    chr9_6978029     AAsi    T    A        0      0        2 
   9    chr9_6978029     AKia    T    A        0      0        2 
   9    chr9_6978029     AOna    T    A        0      0        2 
   9    chr9_6978029     ASom    T    A        0      0        2 
   9    chr9_6978029     HCab    T    A        0      0        2 
   9    chr9_6978029     HPrz    T    A        0      0        2 
   9    chr9_6978029     ZBoe    T    A      0.5      1        2 
   9    chr9_6978029     ZGre    T    A        0      0        2 
   9    chr9_6978029     ZHar    T    A        0      0        2 
   9    chr9_6978029   Sample    T    A        0      0        2 
   9    chr9_6983612     AAsi    C    G        0      0        2 
   9    chr9_6983612     AKia    C    G      0.5      1        2 
   9    chr9_6983612     AOna    C    G        1      2        2 
   9    chr9_6983612     ASom    C    G        0      0        2 
   9    chr9_6983612     HCab    C    G        0      0        2 
   9    chr9_6983612     HPrz    C    G        0      0        2 
   9    chr9_6983612     ZBoe    C    G        0      0        2 
   9    chr9_6983612     ZGre    C    G        0      0        2 
   9    chr9_6983612     ZHar    C    G        0      0        2 
   9    chr9_6983612   Sample    C    G        0      0        2 
   9    chr9_6987305     AAsi    T    A        0      0        2 
   9    chr9_6987305     AKia    T    A        0      0        2 
   9    chr9_6987305     AOna    T    A        0      0        2 
   9    chr9_6987305     ASom    T    A        0      0        2 
   9    chr9_6987305     HCab    T    A        0      0        2 
   9    chr9_6987305     HPrz    T    A        0      0        2 
   9    chr9_6987305     ZBoe    T    A        0      0        2 
   9    chr9_6987305     ZGre    T    A      0.5      1        2 
   9    chr9_6987305     ZHar    T    A        0      0        2 
   9    chr9_6987305   Sample    T    A        0      0        2 
   9    chr9_7073597     AAsi    A    T        0      0        2 
   9    chr9_7073597     AKia    A    T        0      0        2 
   9    chr9_7073597     AOna    A    T        0      0        2 
   9    chr9_7073597     ASom    A    T        0      0        2 
   9    chr9_7073597     HCab    A    T        1      2        2 
   9    chr9_7073597     HPrz    A    T        1      2        2 
   9    chr9_7073597     ZBoe    A    T        0      0        2 
   9    chr9_7073597     ZGre    A    T        0      0        2 
   9    chr9_7073597     ZHar    A    T        0      0        2 
   9    chr9_7073597   Sample    A    T        1      2        2 
   9    chr9_7073711     AAsi    G    C        0      0        2 
   9    chr9_7073711     AKia    G    C        0      0        2 
   9    chr9_7073711     AOna    G    C        0      0        2 
   9    chr9_7073711     ASom    G    C        0      0        2 
   9    chr9_7073711     HCab    G    C        1      2        2 
   9    chr9_7073711     HPrz    G    C        1      2        2 
   9    chr9_7073711     ZBoe    G    C        0      0        2 
   9    chr9_7073711     ZGre    G    C        0      0        2 
   9    chr9_7073711     ZHar    G    C        0      0        2 
   9    chr9_7073711   Sample    G    C        1      2        2 
   9    chr9_7117660     AAsi    A    C        1      2        2 
   9    chr9_7117660     AKia    A    C        0      0        2 
   9    chr9_7117660     AOna    A    C        0      0        2 
   9    chr9_7117660     ASom    A    C      0.5      1        2 
   9    chr9_7117660     HCab    A    C        0      0        2 
   9    chr9_7117660     HPrz    A    C        0      0        2 
   9    chr9_7117660     ZBoe    A    C        0      0        2 
   9    chr9_7117660     ZGre    A    C        0      0        2 
   9    chr9_7117660     ZHar    A    C        0      0        2 
   9    chr9_7117660   Sample    A    C        0      0        2 
   9    chr9_7150279     AAsi    G    C        0      0        2 
   9    chr9_7150279     AKia    G    C        0      0        2 
   9    chr9_7150279     AOna    G    C        0      0        2 
   9    chr9_7150279     ASom    G    C        0      0        2 
   9    chr9_7150279     HCab    G    C        1      2        2 
   9    chr9_7150279     HPrz    G    C        1      2        2 
   9    chr9_7150279     ZBoe    G    C        0      0        2 
   9    chr9_7150279     ZGre    G    C        0      0        2 
   9    chr9_7150279     ZHar    G    C        0      0        2 
   9    chr9_7150279   Sample    G    C        1      2        2 
   9    chr9_7167966     AAsi    T    A        0      0        2 
   9    chr9_7167966     AKia    T    A        0      0        2 
   9    chr9_7167966     AOna    T    A        0      0        2 
   9    chr9_7167966     ASom    T    A        0      0        2 
   9    chr9_7167966     HCab    T    A        0      0        2 
   9    chr9_7167966     HPrz    T    A        0      0        2 
   9    chr9_7167966     ZBoe    T    A      0.5      1        2 
   9    chr9_7167966     ZGre    T    A        0      0        2 
   9    chr9_7167966     ZHar    T    A        0      0        2 
   9    chr9_7167966   Sample    T    A        0      0        2 
   9    chr9_7191352     AAsi    T    A        0      0        2 
   9    chr9_7191352     AKia    T    A        0      0        2 
   9    chr9_7191352     AOna    T    A        0      0        2 
   9    chr9_7191352     ASom    T    A        0      0        2 
   9    chr9_7191352     HCab    T    A        0      0        2 
   9    chr9_7191352     HPrz    T    A        0      0        2 
   9    chr9_7191352     ZBoe    T    A        1      2        2 
   9    chr9_7191352     ZGre    T    A        1      2        2 
   9    chr9_7191352     ZHar    T    A        1      2        2 
   9    chr9_7191352   Sample    T    A        0      0        2 
   9    chr9_7199343     AAsi    G    T        0      0        2 
   9    chr9_7199343     AKia    G    T        0      0        2 
   9    chr9_7199343     AOna    G    T        0      0        2 
   9    chr9_7199343     ASom    G    T      0.5      1        2 
   9    chr9_7199343     HCab    G    T        0      0        2 
   9    chr9_7199343     HPrz    G    T        0      0        2 
   9    chr9_7199343     ZBoe    G    T        0      0        2 
   9    chr9_7199343     ZGre    G    T        0      0        2 
   9    chr9_7199343     ZHar    G    T        0      0        2 
   9    chr9_7199343   Sample    G    T        0      0        2 
   9    chr9_7205208     AAsi    G    C        0      0        2 
   9    chr9_7205208     AKia    G    C        0      0        2 
   9    chr9_7205208     AOna    G    C        0      0        2 
   9    chr9_7205208     ASom    G    C        0      0        2 
   9    chr9_7205208     HCab    G    C        0      0        2 
   9    chr9_7205208     HPrz    G    C        0      0        2 
   9    chr9_7205208     ZBoe    G    C        0      0        2 
   9    chr9_7205208     ZGre    G    C        1      2        2 
   9    chr9_7205208     ZHar    G    C        0      0        2 
   9    chr9_7205208   Sample    G    C        0      0        2 
   9    chr9_7210854     AAsi    C    G        0      0        2 
   9    chr9_7210854     AKia    C    G        0      0        2 
   9    chr9_7210854     AOna    C    G        0      0        2 
   9    chr9_7210854     ASom    C    G        0      0        2 
   9    chr9_7210854     HCab    C    G        1      2        2 
   9    chr9_7210854     HPrz    C    G        1      2        2 
   9    chr9_7210854     ZBoe    C    G        0      0        2 
   9    chr9_7210854     ZGre    C    G        0      0        2 
   9    chr9_7210854     ZHar    C    G        0      0        2 
   9    chr9_7210854   Sample    C    G        1      2        2 
   9    chr9_7233852     AAsi    T    G        0      0        2 
   9    chr9_7233852     AKia    T    G        0      0        2 
   9    chr9_7233852     AOna    T    G        0      0        2 
   9    chr9_7233852     ASom    T    G        0      0        2 
   9    chr9_7233852     HCab    T    G        1      2        2 
   9    chr9_7233852     HPrz    T    G        1      2        2 
   9    chr9_7233852     ZBoe    T    G        0      0        2 
   9    chr9_7233852     ZGre    T    G        0      0        2 
   9    chr9_7233852     ZHar    T    G        0      0        2 
   9    chr9_7233852   Sample    T    G        1      2        2 
   9    chr9_7251148     AAsi    G    C        0      0        2 
   9    chr9_7251148     AKia    G    C        0      0        2 
   9    chr9_7251148     AOna    G    C        0      0        2 
   9    chr9_7251148     ASom    G    C        0      0        2 
   9    chr9_7251148     HCab    G    C        0      0        2 
   9    chr9_7251148     HPrz    G    C        0      0        2 
   9    chr9_7251148     ZBoe    G    C        0      0        2 
   9    chr9_7251148     ZGre    G    C        1      2        2 
   9    chr9_7251148     ZHar    G    C        0      0        2 
   9    chr9_7251148   Sample    G    C        0      0        2 
   9    chr9_7251643     AAsi    C    A        0      0        2 
   9    chr9_7251643     AKia    C    A        0      0        2 
   9    chr9_7251643     AOna    C    A        0      0        2 
   9    chr9_7251643     ASom    C    A        0      0        2 
   9    chr9_7251643     HCab    C    A        0      0        2 
   9    chr9_7251643     HPrz    C    A        0      0        2 
   9    chr9_7251643     ZBoe    C    A        0      0        2 
   9    chr9_7251643     ZGre    C    A        1      2        2 
   9    chr9_7251643     ZHar    C    A        0      0        2 
   9    chr9_7251643   Sample    C    A        0      0        2 
   9    chr9_7252862     AAsi    A    T        0      0        2 
   9    chr9_7252862     AKia    A    T        0      0        2 
   9    chr9_7252862     AOna    A    T        0      0        2 
   9    chr9_7252862     ASom    A    T        0      0        2 
   9    chr9_7252862     HCab    A    T        0      0        2 
   9    chr9_7252862     HPrz    A    T        0      0        2 
   9    chr9_7252862     ZBoe    A    T      0.5      1        2 
   9    chr9_7252862     ZGre    A    T        0      0        2 
   9    chr9_7252862     ZHar    A    T        0      0        2 
   9    chr9_7252862   Sample    A    T        0      0        2 
   9    chr9_7252878     AAsi    G    C        0      0        2 
   9    chr9_7252878     AKia    G    C        0      0        2 
   9    chr9_7252878     AOna    G    C        0      0        2 
   9    chr9_7252878     ASom    G    C        0      0        2 
   9    chr9_7252878     HCab    G    C        0      0        2 
   9    chr9_7252878     HPrz    G    C        0      0        2 
   9    chr9_7252878     ZBoe    G    C        0      0        2 
   9    chr9_7252878     ZGre    G    C        1      2        2 
   9    chr9_7252878     ZHar    G    C        0      0        2 
   9    chr9_7252878   Sample    G    C        0      0        2 
   9    chr9_7272705     AAsi    T    G        0      0        2 
   9    chr9_7272705     AKia    T    G        0      0        2 
   9    chr9_7272705     AOna    T    G        0      0        2 
   9    chr9_7272705     ASom    T    G        0      0        2 
   9    chr9_7272705     HCab    T    G        1      2        2 
   9    chr9_7272705     HPrz    T    G        1      2        2 
   9    chr9_7272705     ZBoe    T    G        0      0        2 
   9    chr9_7272705     ZGre    T    G        0      0        2 
   9    chr9_7272705     ZHar    T    G        0      0        2 
   9    chr9_7272705   Sample    T    G        1      2        2 
   9    chr9_7288891     AAsi    G    C        0      0        2 
   9    chr9_7288891     AKia    G    C        0      0        2 
   9    chr9_7288891     AOna    G    C        0      0        2 
   9    chr9_7288891     ASom    G    C        0      0        2 
   9    chr9_7288891     HCab    G    C        1      2        2 
   9    chr9_7288891     HPrz    G    C        1      2        2 
   9    chr9_7288891     ZBoe    G    C        0      0        2 
   9    chr9_7288891     ZGre    G    C        0      0        2 
   9    chr9_7288891     ZHar    G    C        0      0        2 
   9    chr9_7288891   Sample    G    C        1      2        2 
   9    chr9_7293567     AAsi    G    T        0      0        2 
   9    chr9_7293567     AKia    G    T        0      0        2 
   9    chr9_7293567     AOna    G    T        0      0        2 
   9    chr9_7293567     ASom    G    T        0      0        2 
   9    chr9_7293567     HCab    G    T        1      2        2 
   9    chr9_7293567     HPrz    G    T        1      2        2 
   9    chr9_7293567     ZBoe    G    T        0      0        2 
   9    chr9_7293567     ZGre    G    T        0      0        2 
   9    chr9_7293567     ZHar    G    T        0      0        2 
   9    chr9_7293567   Sample    G    T        1      2        2 
   9    chr9_7306758     AAsi    A    T        0      0        2 
   9    chr9_7306758     AKia    A    T        0      0        2 
   9    chr9_7306758     AOna    A    T        0      0        2 
   9    chr9_7306758     ASom    A    T        0      0        2 
   9    chr9_7306758     HCab    A    T        0      0        2 
   9    chr9_7306758     HPrz    A    T        0      0        2 
   9    chr9_7306758     ZBoe    A    T        0      0        2 
   9    chr9_7306758     ZGre    A    T        0      0        2 
   9    chr9_7306758     ZHar    A    T      0.5      1        2 
   9    chr9_7306758   Sample    A    T        0      0        2 
   9    chr9_7367302     AAsi    G    T        0      0        2 
   9    chr9_7367302     AKia    G    T        0      0        2 
   9    chr9_7367302     AOna    G    T        0      0        2 
   9    chr9_7367302     ASom    G    T        0      0        2 
   9    chr9_7367302     HCab    G    T      0.5      1        2 
   9    chr9_7367302     HPrz    G    T      0.5      1        2 
   9    chr9_7367302     ZBoe    G    T        0      0        2 
   9    chr9_7367302     ZGre    G    T        0      0        2 
   9    chr9_7367302     ZHar    G    T        0      0        2 
   9    chr9_7367302   Sample    G    T        0      0        2 
   9    chr9_7371467     AAsi    G    C        0      0        2 
   9    chr9_7371467     AKia    G    C        0      0        2 
   9    chr9_7371467     AOna    G    C        0      0        2 
   9    chr9_7371467     ASom    G    C        0      0        2 
   9    chr9_7371467     HCab    G    C      0.5      1        2 
   9    chr9_7371467     HPrz    G    C        0      0        2 
   9    chr9_7371467     ZBoe    G    C        0      0        2 
   9    chr9_7371467     ZGre    G    C        0      0        2 
   9    chr9_7371467     ZHar    G    C        0      0        2 
   9    chr9_7371467   Sample    G    C        0      0        2 
   9    chr9_7425328     AAsi    G    C        0      0        2 
   9    chr9_7425328     AKia    G    C        0      0        2 
   9    chr9_7425328     AOna    G    C        0      0        2 
   9    chr9_7425328     ASom    G    C        0      0        2 
   9    chr9_7425328     HCab    G    C        1      2        2 
   9    chr9_7425328     HPrz    G    C        1      2        2 
   9    chr9_7425328     ZBoe    G    C        0      0        2 
   9    chr9_7425328     ZGre    G    C        0      0        2 
   9    chr9_7425328     ZHar    G    C        0      0        2 
   9    chr9_7425328   Sample    G    C        1      2        2 
   9    chr9_7438240     AAsi    G    C        0      0        2 
   9    chr9_7438240     AKia    G    C        1      2        2 
   9    chr9_7438240     AOna    G    C        0      0        2 
   9    chr9_7438240     ASom    G    C        0      0        2 
   9    chr9_7438240     HCab    G    C        0      0        2 
   9    chr9_7438240     HPrz    G    C        0      0        2 
   9    chr9_7438240     ZBoe    G    C        0      0        2 
   9    chr9_7438240     ZGre    G    C        0      0        2 
   9    chr9_7438240     ZHar    G    C        0      0        2 
   9    chr9_7438240   Sample    G    C        0      0        2 
   9    chr9_7451638     AAsi    G    T        0      0        2 
   9    chr9_7451638     AKia    G    T        0      0        2 
   9    chr9_7451638     AOna    G    T        0      0        2 
   9    chr9_7451638     ASom    G    T        0      0        2 
   9    chr9_7451638     HCab    G    T        1      2        2 
   9    chr9_7451638     HPrz    G    T        1      2        2 
   9    chr9_7451638     ZBoe    G    T        0      0        2 
   9    chr9_7451638     ZGre    G    T        0      0        2 
   9    chr9_7451638     ZHar    G    T        0      0        2 
   9    chr9_7451638   Sample    G    T        1      2        2 
   9    chr9_7465588     AAsi    A    T        0      0        2 
   9    chr9_7465588     AKia    A    T        0      0        2 
   9    chr9_7465588     AOna    A    T        0      0        2 
   9    chr9_7465588     ASom    A    T      0.5      1        2 
   9    chr9_7465588     HCab    A    T        0      0        2 
   9    chr9_7465588     HPrz    A    T        0      0        2 
   9    chr9_7465588     ZBoe    A    T        0      0        2 
   9    chr9_7465588     ZGre    A    T        0      0        2 
   9    chr9_7465588     ZHar    A    T        0      0        2 
   9    chr9_7465588   Sample    A    T        0      0        2 
   9    chr9_7468489     AAsi    A    C        0      0        2 
   9    chr9_7468489     AKia    A    C        0      0        2 
   9    chr9_7468489     AOna    A    C        0      0        2 
   9    chr9_7468489     ASom    A    C        0      0        2 
   9    chr9_7468489     HCab    A    C        1      2        2 
   9    chr9_7468489     HPrz    A    C        1      2        2 
   9    chr9_7468489     ZBoe    A    C        0      0        2 
   9    chr9_7468489     ZGre    A    C        0      0        2 
   9    chr9_7468489     ZHar    A    C        0      0        2 
   9    chr9_7468489   Sample    A    C        1      2        2 
   9    chr9_7469884     AAsi    G    T        0      0        2 
   9    chr9_7469884     AKia    G    T        0      0        2 
   9    chr9_7469884     AOna    G    T        0      0        2 
   9    chr9_7469884     ASom    G    T        0      0        2 
   9    chr9_7469884     HCab    G    T        0      0        2 
   9    chr9_7469884     HPrz    G    T        0      0        2 
   9    chr9_7469884     ZBoe    G    T        1      2        2 
   9    chr9_7469884     ZGre    G    T        0      0        2 
   9    chr9_7469884     ZHar    G    T        0      0        2 
   9    chr9_7469884   Sample    G    T        0      0        2 
   9    chr9_7481375     AAsi    G    T        0      0        2 
   9    chr9_7481375     AKia    G    T        0      0        2 
   9    chr9_7481375     AOna    G    T        0      0        2 
   9    chr9_7481375     ASom    G    T        0      0        2 
   9    chr9_7481375     HCab    G    T        0      0        2 
   9    chr9_7481375     HPrz    G    T        0      0        2 
   9    chr9_7481375     ZBoe    G    T        0      0        2 
   9    chr9_7481375     ZGre    G    T      0.5      1        2 
   9    chr9_7481375     ZHar    G    T        0      0        2 
   9    chr9_7481375   Sample    G    T        0      0        2 
   9    chr9_7505800     AAsi    C    A        0      0        2 
   9    chr9_7505800     AKia    C    A        1      2        2 
   9    chr9_7505800     AOna    C    A        1      2        2 
   9    chr9_7505800     ASom    C    A        0      0        2 
   9    chr9_7505800     HCab    C    A        0      0        2 
   9    chr9_7505800     HPrz    C    A        0      0        2 
   9    chr9_7505800     ZBoe    C    A        0      0        2 
   9    chr9_7505800     ZGre    C    A        0      0        2 
   9    chr9_7505800     ZHar    C    A        0      0        2 
   9    chr9_7505800   Sample    C    A        0      0        2 
   9    chr9_7511444     AAsi    T    A        1      2        2 
   9    chr9_7511444     AKia    T    A        0      0        2 
   9    chr9_7511444     AOna    T    A        0      0        2 
   9    chr9_7511444     ASom    T    A        1      2        2 
   9    chr9_7511444     HCab    T    A        0      0        2 
   9    chr9_7511444     HPrz    T    A        0      0        2 
   9    chr9_7511444     ZBoe    T    A        0      0        2 
   9    chr9_7511444     ZGre    T    A        0      0        2 
   9    chr9_7511444     ZHar    T    A        0      0        2 
   9    chr9_7511444   Sample    T    A        0      0        2 
   9    chr9_7520351     AAsi    C    G        0      0        2 
   9    chr9_7520351     AKia    C    G        0      0        2 
   9    chr9_7520351     AOna    C    G        1      2        2 
   9    chr9_7520351     ASom    C    G        0      0        2 
   9    chr9_7520351     HCab    C    G        0      0        2 
   9    chr9_7520351     HPrz    C    G        0      0        2 
   9    chr9_7520351     ZBoe    C    G        0      0        2 
   9    chr9_7520351     ZGre    C    G        0      0        2 
   9    chr9_7520351     ZHar    C    G        0      0        2 
   9    chr9_7520351   Sample    C    G        0      0        2 
   9    chr9_7569029     AAsi    A    T        0      0        2 
   9    chr9_7569029     AKia    A    T        0      0        2 
   9    chr9_7569029     AOna    A    T        0      0        2 
   9    chr9_7569029     ASom    A    T        0      0        2 
   9    chr9_7569029     HCab    A    T        0      0        2 
   9    chr9_7569029     HPrz    A    T        0      0        2 
   9    chr9_7569029     ZBoe    A    T      0.5      1        2 
   9    chr9_7569029     ZGre    A    T        0      0        2 
   9    chr9_7569029     ZHar    A    T        0      0        2 
   9    chr9_7569029   Sample    A    T        0      0        2 
   9    chr9_7575814     AAsi    C    G        0      0        2 
   9    chr9_7575814     AKia    C    G        0      0        2 
   9    chr9_7575814     AOna    C    G        0      0        2 
   9    chr9_7575814     ASom    C    G        1      2        2 
   9    chr9_7575814     HCab    C    G        0      0        2 
   9    chr9_7575814     HPrz    C    G        0      0        2 
   9    chr9_7575814     ZBoe    C    G        0      0        2 
   9    chr9_7575814     ZGre    C    G        0      0        2 
   9    chr9_7575814     ZHar    C    G        0      0        2 
   9    chr9_7575814   Sample    C    G        0      0        2 
   9    chr9_7606941     AAsi    G    C        0      0        2 
   9    chr9_7606941     AKia    G    C        0      0        2 
   9    chr9_7606941     AOna    G    C        0      0        2 
   9    chr9_7606941     ASom    G    C        0      0        2 
   9    chr9_7606941     HCab    G    C        1      2        2 
   9    chr9_7606941     HPrz    G    C        1      2        2 
   9    chr9_7606941     ZBoe    G    C        0      0        2 
   9    chr9_7606941     ZGre    G    C        0      0        2 
   9    chr9_7606941     ZHar    G    C        0      0        2 
   9    chr9_7606941   Sample    G    C        1      2        2 
   9    chr9_7651084     AAsi    G    T        0      0        2 
   9    chr9_7651084     AKia    G    T        0      0        2 
   9    chr9_7651084     AOna    G    T        0      0        2 
   9    chr9_7651084     ASom    G    T        0      0        2 
   9    chr9_7651084     HCab    G    T        1      2        2 
   9    chr9_7651084     HPrz    G    T        1      2        2 
   9    chr9_7651084     ZBoe    G    T        0      0        2 
   9    chr9_7651084     ZGre    G    T        0      0        2 
   9    chr9_7651084     ZHar    G    T        0      0        2 
   9    chr9_7651084   Sample    G    T        1      2        2 
   9    chr9_7661358     AAsi    G    C        0      0        2 
   9    chr9_7661358     AKia    G    C        0      0        2 
   9    chr9_7661358     AOna    G    C        0      0        2 
   9    chr9_7661358     ASom    G    C        0      0        2 
   9    chr9_7661358     HCab    G    C        0      0        2 
   9    chr9_7661358     HPrz    G    C        0      0        2 
   9    chr9_7661358     ZBoe    G    C      0.5      1        2 
   9    chr9_7661358     ZGre    G    C        0      0        2 
   9    chr9_7661358     ZHar    G    C        0      0        2 
   9    chr9_7661358   Sample    G    C        0      0        2 
   9    chr9_7663405     AAsi    T    A        0      0        2 
   9    chr9_7663405     AKia    T    A        0      0        2 
   9    chr9_7663405     AOna    T    A        0      0        2 
   9    chr9_7663405     ASom    T    A        0      0        2 
   9    chr9_7663405     HCab    T    A        1      2        2 
   9    chr9_7663405     HPrz    T    A        1      2        2 
   9    chr9_7663405     ZBoe    T    A        0      0        2 
   9    chr9_7663405     ZGre    T    A        0      0        2 
   9    chr9_7663405     ZHar    T    A        0      0        2 
   9    chr9_7663405   Sample    T    A        1      2        2 
   9    chr9_7672471     AAsi    C    G        0      0        2 
   9    chr9_7672471     AKia    C    G        0      0        2 
   9    chr9_7672471     AOna    C    G        0      0        2 
   9    chr9_7672471     ASom    C    G        0      0        2 
   9    chr9_7672471     HCab    C    G        0      0        2 
   9    chr9_7672471     HPrz    C    G        0      0        2 
   9    chr9_7672471     ZBoe    C    G        0      0        2 
   9    chr9_7672471     ZGre    C    G        1      2        2 
   9    chr9_7672471     ZHar    C    G        0      0        2 
   9    chr9_7672471   Sample    C    G        0      0        2 
   9    chr9_7696772     AAsi    C    G        0      0        2 
   9    chr9_7696772     AKia    C    G        0      0        2 
   9    chr9_7696772     AOna    C    G        0      0        2 
   9    chr9_7696772     ASom    C    G        0      0        2 
   9    chr9_7696772     HCab    C    G        0      0        2 
   9    chr9_7696772     HPrz    C    G        0      0        2 
   9    chr9_7696772     ZBoe    C    G        0      0        2 
   9    chr9_7696772     ZGre    C    G      0.5      1        2 
   9    chr9_7696772     ZHar    C    G        0      0        2 
   9    chr9_7696772   Sample    C    G        0      0        2 
   9    chr9_7717980     AAsi    C    G        0      0        2 
   9    chr9_7717980     AKia    C    G        0      0        2 
   9    chr9_7717980     AOna    C    G        0      0        2 
   9    chr9_7717980     ASom    C    G        0      0        2 
   9    chr9_7717980     HCab    C    G      0.5      1        2 
   9    chr9_7717980     HPrz    C    G      0.5      1        2 
   9    chr9_7717980     ZBoe    C    G        0      0        2 
   9    chr9_7717980     ZGre    C    G        0      0        2 
   9    chr9_7717980     ZHar    C    G        0      0        2 
   9    chr9_7717980   Sample    C    G        1      2        2 
   9    chr9_7754781     AAsi    T    G        0      0        2 
   9    chr9_7754781     AKia    T    G        0      0        2 
   9    chr9_7754781     AOna    T    G        0      0        2 
   9    chr9_7754781     ASom    T    G        0      0        2 
   9    chr9_7754781     HCab    T    G      0.5      1        2 
   9    chr9_7754781     HPrz    T    G        0      0        2 
   9    chr9_7754781     ZBoe    T    G        0      0        2 
   9    chr9_7754781     ZGre    T    G        0      0        2 
   9    chr9_7754781     ZHar    T    G        0      0        2 
   9    chr9_7754781   Sample    T    G        0      0        2 
   9    chr9_7758107     AAsi    C    A        0      0        2 
   9    chr9_7758107     AKia    C    A        0      0        2 
   9    chr9_7758107     AOna    C    A        0      0        2 
   9    chr9_7758107     ASom    C    A        0      0        2 
   9    chr9_7758107     HCab    C    A        1      2        2 
   9    chr9_7758107     HPrz    C    A        1      2        2 
   9    chr9_7758107     ZBoe    C    A        0      0        2 
   9    chr9_7758107     ZGre    C    A        0      0        2 
   9    chr9_7758107     ZHar    C    A        0      0        2 
   9    chr9_7758107   Sample    C    A        1      2        2 
   9    chr9_7765134     AAsi    C    G        0      0        2 
   9    chr9_7765134     AKia    C    G        0      0        2 
   9    chr9_7765134     AOna    C    G        1      2        2 
   9    chr9_7765134     ASom    C    G        0      0        2 
   9    chr9_7765134     HCab    C    G        0      0        2 
   9    chr9_7765134     HPrz    C    G        0      0        2 
   9    chr9_7765134     ZBoe    C    G        0      0        2 
   9    chr9_7765134     ZGre    C    G        0      0        2 
   9    chr9_7765134     ZHar    C    G        0      0        2 
   9    chr9_7765134   Sample    C    G        0      0        2 
   9    chr9_7782003     AAsi    C    G        0      0        2 
   9    chr9_7782003     AKia    C    G        0      0        2 
   9    chr9_7782003     AOna    C    G        0      0        2 
   9    chr9_7782003     ASom    C    G        0      0        2 
   9    chr9_7782003     HCab    C    G        1      2        2 
   9    chr9_7782003     HPrz    C    G        1      2        2 
   9    chr9_7782003     ZBoe    C    G        0      0        2 
   9    chr9_7782003     ZGre    C    G        0      0        2 
   9    chr9_7782003     ZHar    C    G        0      0        2 
   9    chr9_7782003   Sample    C    G        1      2        2 
   9    chr9_7858701     AAsi    A    T        0      0        2 
   9    chr9_7858701     AKia    A    T        0      0        2 
   9    chr9_7858701     AOna    A    T        0      0        2 
   9    chr9_7858701     ASom    A    T        0      0        2 
   9    chr9_7858701     HCab    A    T        0      0        2 
   9    chr9_7858701     HPrz    A    T        0      0        2 
   9    chr9_7858701     ZBoe    A    T      0.5      1        2 
   9    chr9_7858701     ZGre    A    T        0      0        2 
   9    chr9_7858701     ZHar    A    T        0      0        2 
   9    chr9_7858701   Sample    A    T        0      0        2 
   9    chr9_7862103     AAsi    C    A        0      0        2 
   9    chr9_7862103     AKia    C    A        0      0        2 
   9    chr9_7862103     AOna    C    A        0      0        2 
   9    chr9_7862103     ASom    C    A        0      0        2 
   9    chr9_7862103     HCab    C    A        0      0        2 
   9    chr9_7862103     HPrz    C    A        0      0        2 
   9    chr9_7862103     ZBoe    C    A        0      0        2 
   9    chr9_7862103     ZGre    C    A        0      0        2 
   9    chr9_7862103     ZHar    C    A        1      2        2 
   9    chr9_7862103   Sample    C    A        0      0        2 
   9    chr9_7864058     AAsi    C    G        0      0        2 
   9    chr9_7864058     AKia    C    G        0      0        2 
   9    chr9_7864058     AOna    C    G        0      0        2 
   9    chr9_7864058     ASom    C    G        0      0        2 
   9    chr9_7864058     HCab    C    G        1      2        2 
   9    chr9_7864058     HPrz    C    G        1      2        2 
   9    chr9_7864058     ZBoe    C    G        0      0        2 
   9    chr9_7864058     ZGre    C    G        0      0        2 
   9    chr9_7864058     ZHar    C    G        0      0        2 
   9    chr9_7864058   Sample    C    G        1      2        2 
   9    chr9_7865109     AAsi    A    C        0      0        2 
   9    chr9_7865109     AKia    A    C        0      0        2 
   9    chr9_7865109     AOna    A    C        0      0        2 
   9    chr9_7865109     ASom    A    C        0      0        2 
   9    chr9_7865109     HCab    A    C        0      0        2 
   9    chr9_7865109     HPrz    A    C        0      0        2 
   9    chr9_7865109     ZBoe    A    C        0      0        2 
   9    chr9_7865109     ZGre    A    C      0.5      1        2 
   9    chr9_7865109     ZHar    A    C        0      0        2 
   9    chr9_7865109   Sample    A    C        0      0        2 
   9    chr9_7875009     AAsi    C    G        0      0        2 
   9    chr9_7875009     AKia    C    G        0      0        2 
   9    chr9_7875009     AOna    C    G        0      0        2 
   9    chr9_7875009     ASom    C    G        0      0        2 
   9    chr9_7875009     HCab    C    G        1      2        2 
   9    chr9_7875009     HPrz    C    G        1      2        2 
   9    chr9_7875009     ZBoe    C    G        0      0        2 
   9    chr9_7875009     ZGre    C    G        0      0        2 
   9    chr9_7875009     ZHar    C    G        0      0        2 
   9    chr9_7875009   Sample    C    G        1      2        2 
   9    chr9_7879806     AAsi    C    A        0      0        2 
   9    chr9_7879806     AKia    C    A        0      0        2 
   9    chr9_7879806     AOna    C    A        0      0        2 
   9    chr9_7879806     ASom    C    A        0      0        2 
   9    chr9_7879806     HCab    C    A        0      0        2 
   9    chr9_7879806     HPrz    C    A        0      0        2 
   9    chr9_7879806     ZBoe    C    A      0.5      1        2 
   9    chr9_7879806     ZGre    C    A        0      0        2 
   9    chr9_7879806     ZHar    C    A        0      0        2 
   9    chr9_7879806   Sample    C    A        0      0        2 
   9    chr9_7892707     AAsi    A    C        0      0        2 
   9    chr9_7892707     AKia    A    C        1      2        2 
   9    chr9_7892707     AOna    A    C        0      0        2 
   9    chr9_7892707     ASom    A    C        0      0        2 
   9    chr9_7892707     HCab    A    C        0      0        2 
   9    chr9_7892707     HPrz    A    C        0      0        2 
   9    chr9_7892707     ZBoe    A    C        0      0        2 
   9    chr9_7892707     ZGre    A    C        0      0        2 
   9    chr9_7892707     ZHar    A    C        0      0        2 
   9    chr9_7892707   Sample    A    C        0      0        2 
   9    chr9_7929019     AAsi    C    G        0      0        2 
   9    chr9_7929019     AKia    C    G        0      0        2 
   9    chr9_7929019     AOna    C    G        0      0        2 
   9    chr9_7929019     ASom    C    G        0      0        2 
   9    chr9_7929019     HCab    C    G        1      2        2 
   9    chr9_7929019     HPrz    C    G        1      2        2 
   9    chr9_7929019     ZBoe    C    G        0      0        2 
   9    chr9_7929019     ZGre    C    G        0      0        2 
   9    chr9_7929019     ZHar    C    G        0      0        2 
   9    chr9_7929019   Sample    C    G        1      2        2 
   9    chr9_7933707     AAsi    G    C        0      0        2 
   9    chr9_7933707     AKia    G    C        0      0        2 
   9    chr9_7933707     AOna    G    C        0      0        2 
   9    chr9_7933707     ASom    G    C        0      0        2 
   9    chr9_7933707     HCab    G    C        0      0        2 
   9    chr9_7933707     HPrz    G    C        0      0        2 
   9    chr9_7933707     ZBoe    G    C      0.5      1        2 
   9    chr9_7933707     ZGre    G    C        0      0        2 
   9    chr9_7933707     ZHar    G    C        0      0        2 
   9    chr9_7933707   Sample    G    C        0      0        2 
   9    chr9_7949547     AAsi    A    C        0      0        2 
   9    chr9_7949547     AKia    A    C        0      0        2 
   9    chr9_7949547     AOna    A    C        0      0        2 
   9    chr9_7949547     ASom    A    C        0      0        2 
   9    chr9_7949547     HCab    A    C        1      2        2 
   9    chr9_7949547     HPrz    A    C        0      0        2 
   9    chr9_7949547     ZBoe    A    C        0      0        2 
   9    chr9_7949547     ZGre    A    C        0      0        2 
   9    chr9_7949547     ZHar    A    C        0      0        2 
   9    chr9_7949547   Sample    A    C        1      2        2 
   9    chr9_7975706     AAsi    C    A        0      0        2 
   9    chr9_7975706     AKia    C    A        0      0        2 
   9    chr9_7975706     AOna    C    A        0      0        2 
   9    chr9_7975706     ASom    C    A        0      0        2 
   9    chr9_7975706     HCab    C    A        0      0        2 
   9    chr9_7975706     HPrz    C    A        0      0        2 
   9    chr9_7975706     ZBoe    C    A        1      2        2 
   9    chr9_7975706     ZGre    C    A        0      0        2 
   9    chr9_7975706     ZHar    C    A        0      0        2 
   9    chr9_7975706   Sample    C    A        0      0        2 
   9    chr9_7982605     AAsi    T    G        1      2        2 
   9    chr9_7982605     AKia    T    G        0      0        2 
   9    chr9_7982605     AOna    T    G        0      0        2 
   9    chr9_7982605     ASom    T    G        1      2        2 
   9    chr9_7982605     HCab    T    G        0      0        2 
   9    chr9_7982605     HPrz    T    G        0      0        2 
   9    chr9_7982605     ZBoe    T    G        0      0        2 
   9    chr9_7982605     ZGre    T    G        0      0        2 
   9    chr9_7982605     ZHar    T    G        0      0        2 
   9    chr9_7982605   Sample    T    G        0      0        2 
   9    chr9_7990509     AAsi    C    A        0      0        2 
   9    chr9_7990509     AKia    C    A        0      0        2 
   9    chr9_7990509     AOna    C    A        0      0        2 
   9    chr9_7990509     ASom    C    A        0      0        2 
   9    chr9_7990509     HCab    C    A        0      0        2 
   9    chr9_7990509     HPrz    C    A        0      0        2 
   9    chr9_7990509     ZBoe    C    A        0      0        2 
   9    chr9_7990509     ZGre    C    A        1      2        2 
   9    chr9_7990509     ZHar    C    A        0      0        2 
   9    chr9_7990509   Sample    C    A        0      0        2 
   9    chr9_8006539     AAsi    G    T        0      0        2 
   9    chr9_8006539     AKia    G    T        0      0        2 
   9    chr9_8006539     AOna    G    T        0      0        2 
   9    chr9_8006539     ASom    G    T        0      0        2 
   9    chr9_8006539     HCab    G    T        1      2        2 
   9    chr9_8006539     HPrz    G    T        1      2        2 
   9    chr9_8006539     ZBoe    G    T        0      0        2 
   9    chr9_8006539     ZGre    G    T        0      0        2 
   9    chr9_8006539     ZHar    G    T        0      0        2 
   9    chr9_8006539   Sample    G    T        1      2        2 
   9    chr9_8013275     AAsi    C    A        0      0        2 
   9    chr9_8013275     AKia    C    A        0      0        2 
   9    chr9_8013275     AOna    C    A        0      0        2 
   9    chr9_8013275     ASom    C    A      0.5      1        2 
   9    chr9_8013275     HCab    C    A        0      0        2 
   9    chr9_8013275     HPrz    C    A        0      0        2 
   9    chr9_8013275     ZBoe    C    A        0      0        2 
   9    chr9_8013275     ZGre    C    A        0      0        2 
   9    chr9_8013275     ZHar    C    A        0      0        2 
   9    chr9_8013275   Sample    C    A        0      0        2 
   9    chr9_8028869     AAsi    C    G        0      0        2 
   9    chr9_8028869     AKia    C    G        0      0        2 
   9    chr9_8028869     AOna    C    G        0      0        2 
   9    chr9_8028869     ASom    C    G        0      0        2 
   9    chr9_8028869     HCab    C    G        1      2        2 
   9    chr9_8028869     HPrz    C    G        1      2        2 
   9    chr9_8028869     ZBoe    C    G        0      0        2 
   9    chr9_8028869     ZGre    C    G        0      0        2 
   9    chr9_8028869     ZHar    C    G        0      0        2 
   9    chr9_8028869   Sample    C    G        1      2        2 
   9    chr9_8036943     AAsi    G    T        0      0        2 
   9    chr9_8036943     AKia    G    T        0      0        2 
   9    chr9_8036943     AOna    G    T        0      0        2 
   9    chr9_8036943     ASom    G    T        0      0        2 
   9    chr9_8036943     HCab    G    T        0      0        2 
   9    chr9_8036943     HPrz    G    T        0      0        2 
   9    chr9_8036943     ZBoe    G    T        0      0        2 
   9    chr9_8036943     ZGre    G    T      0.5      1        2 
   9    chr9_8036943     ZHar    G    T        0      0        2 
   9    chr9_8036943   Sample    G    T        0      0        2 
   9    chr9_8060503     AAsi    T    A        0      0        2 
   9    chr9_8060503     AKia    T    A        0      0        2 
   9    chr9_8060503     AOna    T    A        0      0        2 
   9    chr9_8060503     ASom    T    A        0      0        2 
   9    chr9_8060503     HCab    T    A        1      2        2 
   9    chr9_8060503     HPrz    T    A        1      2        2 
   9    chr9_8060503     ZBoe    T    A        0      0        2 
   9    chr9_8060503     ZGre    T    A        0      0        2 
   9    chr9_8060503     ZHar    T    A        0      0        2 
   9    chr9_8060503   Sample    T    A        1      2        2 
   9    chr9_8064633     AAsi    T    A        0      0        2 
   9    chr9_8064633     AKia    T    A      0.5      1        2 
   9    chr9_8064633     AOna    T    A        0      0        2 
   9    chr9_8064633     ASom    T    A        0      0        2 
   9    chr9_8064633     HCab    T    A        0      0        2 
   9    chr9_8064633     HPrz    T    A        0      0        2 
   9    chr9_8064633     ZBoe    T    A        0      0        2 
   9    chr9_8064633     ZGre    T    A        0      0        2 
   9    chr9_8064633     ZHar    T    A        0      0        2 
   9    chr9_8064633   Sample    T    A        0      0        2 
   9    chr9_8072432     AAsi    T    G        0      0        2 
   9    chr9_8072432     AKia    T    G      0.5      1        2 
   9    chr9_8072432     AOna    T    G        0      0        2 
   9    chr9_8072432     ASom    T    G        0      0        2 
   9    chr9_8072432     HCab    T    G        0      0        2 
   9    chr9_8072432     HPrz    T    G        0      0        2 
   9    chr9_8072432     ZBoe    T    G        0      0        2 
   9    chr9_8072432     ZGre    T    G        0      0        2 
   9    chr9_8072432     ZHar    T    G        0      0        2 
   9    chr9_8072432   Sample    T    G        0      0        2 
   9    chr9_8078385     AAsi    G    T        0      0        2 
   9    chr9_8078385     AKia    G    T        0      0        2 
   9    chr9_8078385     AOna    G    T        0      0        2 
   9    chr9_8078385     ASom    G    T        0      0        2 
   9    chr9_8078385     HCab    G    T        1      2        2 
   9    chr9_8078385     HPrz    G    T        1      2        2 
   9    chr9_8078385     ZBoe    G    T        0      0        2 
   9    chr9_8078385     ZGre    G    T        0      0        2 
   9    chr9_8078385     ZHar    G    T        0      0        2 
   9    chr9_8078385   Sample    G    T        1      2        2 
   9    chr9_8131354     AAsi    C    A      0.5      1        2 
   9    chr9_8131354     AKia    C    A        0      0        2 
   9    chr9_8131354     AOna    C    A        0      0        2 
   9    chr9_8131354     ASom    C    A        0      0        2 
   9    chr9_8131354     HCab    C    A        0      0        2 
   9    chr9_8131354     HPrz    C    A        0      0        2 
   9    chr9_8131354     ZBoe    C    A        0      0        2 
   9    chr9_8131354     ZGre    C    A        0      0        2 
   9    chr9_8131354     ZHar    C    A        0      0        2 
   9    chr9_8131354   Sample    C    A        0      0        2 
   9    chr9_8147350     AAsi    C    A        0      0        2 
   9    chr9_8147350     AKia    C    A        0      0        2 
   9    chr9_8147350     AOna    C    A        0      0        2 
   9    chr9_8147350     ASom    C    A        0      0        2 
   9    chr9_8147350     HCab    C    A        0      0        2 
   9    chr9_8147350     HPrz    C    A        0      0        2 
   9    chr9_8147350     ZBoe    C    A        1      2        2 
   9    chr9_8147350     ZGre    C    A        0      0        2 
   9    chr9_8147350     ZHar    C    A        0      0        2 
   9    chr9_8147350   Sample    C    A        0      0        2 
   9    chr9_8147379     AAsi    G    T        0      0        2 
   9    chr9_8147379     AKia    G    T        0      0        2 
   9    chr9_8147379     AOna    G    T        0      0        2 
   9    chr9_8147379     ASom    G    T        0      0        2 
   9    chr9_8147379     HCab    G    T        1      2        2 
   9    chr9_8147379     HPrz    G    T        1      2        2 
   9    chr9_8147379     ZBoe    G    T        0      0        2 
   9    chr9_8147379     ZGre    G    T        0      0        2 
   9    chr9_8147379     ZHar    G    T        0      0        2 
   9    chr9_8147379   Sample    G    T        1      2        2 
   9    chr9_8158073     AAsi    C    A        0      0        2 
   9    chr9_8158073     AKia    C    A        0      0        2 
   9    chr9_8158073     AOna    C    A        0      0        2 
   9    chr9_8158073     ASom    C    A        0      0        2 
   9    chr9_8158073     HCab    C    A        0      0        2 
   9    chr9_8158073     HPrz    C    A        0      0        2 
   9    chr9_8158073     ZBoe    C    A        1      2        2 
   9    chr9_8158073     ZGre    C    A        0      0        2 
   9    chr9_8158073     ZHar    C    A        0      0        2 
   9    chr9_8158073   Sample    C    A        0      0        2 
   9    chr9_8183099     AAsi    C    A        0      0        2 
   9    chr9_8183099     AKia    C    A        0      0        2 
   9    chr9_8183099     AOna    C    A        0      0        2 
   9    chr9_8183099     ASom    C    A        0      0        2 
   9    chr9_8183099     HCab    C    A        1      2        2 
   9    chr9_8183099     HPrz    C    A        1      2        2 
   9    chr9_8183099     ZBoe    C    A        0      0        2 
   9    chr9_8183099     ZGre    C    A        0      0        2 
   9    chr9_8183099     ZHar    C    A        0      0        2 
   9    chr9_8183099   Sample    C    A        1      2        2 
   9    chr9_8188911     AAsi    A    T        0      0        2 
   9    chr9_8188911     AKia    A    T        1      2        2 
   9    chr9_8188911     AOna    A    T        0      0        2 
   9    chr9_8188911     ASom    A    T        0      0        2 
   9    chr9_8188911     HCab    A    T        0      0        2 
   9    chr9_8188911     HPrz    A    T        0      0        2 
   9    chr9_8188911     ZBoe    A    T        0      0        2 
   9    chr9_8188911     ZGre    A    T        0      0        2 
   9    chr9_8188911     ZHar    A    T        0      0        2 
   9    chr9_8188911   Sample    A    T        0      0        2 
   9    chr9_8209828     AAsi    A    T        0      0        2 
   9    chr9_8209828     AKia    A    T        0      0        2 
   9    chr9_8209828     AOna    A    T        0      0        2 
   9    chr9_8209828     ASom    A    T        0      0        2 
   9    chr9_8209828     HCab    A    T        1      2        2 
   9    chr9_8209828     HPrz    A    T        1      2        2 
   9    chr9_8209828     ZBoe    A    T        0      0        2 
   9    chr9_8209828     ZGre    A    T        0      0        2 
   9    chr9_8209828     ZHar    A    T        0      0        2 
   9    chr9_8209828   Sample    A    T        1      2        2 
   9    chr9_8224011     AAsi    T    A        0      0        2 
   9    chr9_8224011     AKia    T    A        0      0        2 
   9    chr9_8224011     AOna    T    A        0      0        2 
   9    chr9_8224011     ASom    T    A        0      0        2 
   9    chr9_8224011     HCab    T    A        0      0        2 
   9    chr9_8224011     HPrz    T    A        0      0        2 
   9    chr9_8224011     ZBoe    T    A        0      0        2 
   9    chr9_8224011     ZGre    T    A        1      2        2 
   9    chr9_8224011     ZHar    T    A        0      0        2 
   9    chr9_8224011   Sample    T    A        0      0        2 
   9    chr9_8233000     AAsi    T    A        0      0        2 
   9    chr9_8233000     AKia    T    A      0.5      1        2 
   9    chr9_8233000     AOna    T    A        0      0        2 
   9    chr9_8233000     ASom    T    A        0      0        2 
   9    chr9_8233000     HCab    T    A        0      0        2 
   9    chr9_8233000     HPrz    T    A        0      0        2 
   9    chr9_8233000     ZBoe    T    A        0      0        2 
   9    chr9_8233000     ZGre    T    A        0      0        2 
   9    chr9_8233000     ZHar    T    A        0      0        2 
   9    chr9_8233000   Sample    T    A        0      0        2 
   9    chr9_8306148     AAsi    A    C        0      0        2 
   9    chr9_8306148     AKia    A    C        0      0        2 
   9    chr9_8306148     AOna    A    C        0      0        2 
   9    chr9_8306148     ASom    A    C        0      0        2 
   9    chr9_8306148     HCab    A    C        1      2        2 
   9    chr9_8306148     HPrz    A    C        1      2        2 
   9    chr9_8306148     ZBoe    A    C        0      0        2 
   9    chr9_8306148     ZGre    A    C        0      0        2 
   9    chr9_8306148     ZHar    A    C        0      0        2 
   9    chr9_8306148   Sample    A    C        1      2        2 
   9    chr9_8314931     AAsi    T    A        0      0        2 
   9    chr9_8314931     AKia    T    A        0      0        2 
   9    chr9_8314931     AOna    T    A        0      0        2 
   9    chr9_8314931     ASom    T    A        0      0        2 
   9    chr9_8314931     HCab    T    A        0      0        2 
   9    chr9_8314931     HPrz    T    A        0      0        2 
   9    chr9_8314931     ZBoe    T    A      0.5      1        2 
   9    chr9_8314931     ZGre    T    A        0      0        2 
   9    chr9_8314931     ZHar    T    A        0      0        2 
   9    chr9_8314931   Sample    T    A        0      0        2 
   9    chr9_8325740     AAsi    G    T        0      0        2 
   9    chr9_8325740     AKia    G    T        0      0        2 
   9    chr9_8325740     AOna    G    T        0      0        2 
   9    chr9_8325740     ASom    G    T        0      0        2 
   9    chr9_8325740     HCab    G    T      0.5      1        2 
   9    chr9_8325740     HPrz    G    T      0.5      1        2 
   9    chr9_8325740     ZBoe    G    T        0      0        2 
   9    chr9_8325740     ZGre    G    T        0      0        2 
   9    chr9_8325740     ZHar    G    T        0      0        2 
   9    chr9_8325740   Sample    G    T        1      2        2 
   9    chr9_8350795     AAsi    A    C        0      0        2 
   9    chr9_8350795     AKia    A    C        0      0        2 
   9    chr9_8350795     AOna    A    C        0      0        2 
   9    chr9_8350795     ASom    A    C        0      0        2 
   9    chr9_8350795     HCab    A    C        1      2        2 
   9    chr9_8350795     HPrz    A    C        1      2        2 
   9    chr9_8350795     ZBoe    A    C        0      0        2 
   9    chr9_8350795     ZGre    A    C        0      0        2 
   9    chr9_8350795     ZHar    A    C        0      0        2 
   9    chr9_8350795   Sample    A    C        1      2        2 
   9    chr9_8369092     AAsi    A    C      0.5      1        2 
   9    chr9_8369092     AKia    A    C        0      0        2 
   9    chr9_8369092     AOna    A    C        0      0        2 
   9    chr9_8369092     ASom    A    C        0      0        2 
   9    chr9_8369092     HCab    A    C        0      0        2 
   9    chr9_8369092     HPrz    A    C        0      0        2 
   9    chr9_8369092     ZBoe    A    C        0      0        2 
   9    chr9_8369092     ZGre    A    C        0      0        2 
   9    chr9_8369092     ZHar    A    C        0      0        2 
   9    chr9_8369092   Sample    A    C        0      0        2 
   9    chr9_8378210     AAsi    A    C        0      0        2 
   9    chr9_8378210     AKia    A    C        0      0        2 
   9    chr9_8378210     AOna    A    C        0      0        2 
   9    chr9_8378210     ASom    A    C        0      0        2 
   9    chr9_8378210     HCab    A    C        1      2        2 
   9    chr9_8378210     HPrz    A    C        1      2        2 
   9    chr9_8378210     ZBoe    A    C        0      0        2 
   9    chr9_8378210     ZGre    A    C        0      0        2 
   9    chr9_8378210     ZHar    A    C        0      0        2 
   9    chr9_8378210   Sample    A    C        1      2        2 
   9    chr9_8384540     AAsi    G    C        0      0        2 
   9    chr9_8384540     AKia    G    C        1      2        2 
   9    chr9_8384540     AOna    G    C        1      2        2 
   9    chr9_8384540     ASom    G    C        0      0        2 
   9    chr9_8384540     HCab    G    C        0      0        2 
   9    chr9_8384540     HPrz    G    C        0      0        2 
   9    chr9_8384540     ZBoe    G    C        0      0        2 
   9    chr9_8384540     ZGre    G    C        0      0        2 
   9    chr9_8384540     ZHar    G    C        0      0        2 
   9    chr9_8384540   Sample    G    C        0      0        2 
   9    chr9_8407719     AAsi    T    A        0      0        2 
   9    chr9_8407719     AKia    T    A        0      0        2 
   9    chr9_8407719     AOna    T    A        0      0        2 
   9    chr9_8407719     ASom    T    A        0      0        2 
   9    chr9_8407719     HCab    T    A        0      0        2 
   9    chr9_8407719     HPrz    T    A        0      0        2 
   9    chr9_8407719     ZBoe    T    A        0      0        2 
   9    chr9_8407719     ZGre    T    A        0      0        2 
   9    chr9_8407719     ZHar    T    A        1      2        2 
   9    chr9_8407719   Sample    T    A        0      0        2 
   9    chr9_8432382     AAsi    A    C        0      0        2 
   9    chr9_8432382     AKia    A    C        0      0        2 
   9    chr9_8432382     AOna    A    C        0      0        2 
   9    chr9_8432382     ASom    A    C        0      0        2 
   9    chr9_8432382     HCab    A    C        1      2        2 
   9    chr9_8432382     HPrz    A    C        1      2        2 
   9    chr9_8432382     ZBoe    A    C        0      0        2 
   9    chr9_8432382     ZGre    A    C        0      0        2 
   9    chr9_8432382     ZHar    A    C        0      0        2 
   9    chr9_8432382   Sample    A    C        1      2        2 
   9    chr9_8459541     AAsi    C    A        0      0        2 
   9    chr9_8459541     AKia    C    A        0      0        2 
   9    chr9_8459541     AOna    C    A        0      0        2 
   9    chr9_8459541     ASom    C    A        0      0        2 
   9    chr9_8459541     HCab    C    A        1      2        2 
   9    chr9_8459541     HPrz    C    A        1      2        2 
   9    chr9_8459541     ZBoe    C    A        0      0        2 
   9    chr9_8459541     ZGre    C    A        0      0        2 
   9    chr9_8459541     ZHar    C    A        0      0        2 
   9    chr9_8459541   Sample    C    A        1      2        2 
   9    chr9_8468771     AAsi    G    T        0      0        2 
   9    chr9_8468771     AKia    G    T        0      0        2 
   9    chr9_8468771     AOna    G    T        0      0        2 
   9    chr9_8468771     ASom    G    T        0      0        2 
   9    chr9_8468771     HCab    G    T        0      0        2 
   9    chr9_8468771     HPrz    G    T        1      2        2 
   9    chr9_8468771     ZBoe    G    T        0      0        2 
   9    chr9_8468771     ZGre    G    T        0      0        2 
   9    chr9_8468771     ZHar    G    T        0      0        2 
   9    chr9_8468771   Sample    G    T        0      0        2 
   9    chr9_8481190     AAsi    A    T        0      0        2 
   9    chr9_8481190     AKia    A    T        0      0        2 
   9    chr9_8481190     AOna    A    T        0      0        2 
   9    chr9_8481190     ASom    A    T        0      0        2 
   9    chr9_8481190     HCab    A    T        0      0        2 
   9    chr9_8481190     HPrz    A    T        0      0        2 
   9    chr9_8481190     ZBoe    A    T        0      0        2 
   9    chr9_8481190     ZGre    A    T      0.5      1        2 
   9    chr9_8481190     ZHar    A    T        0      0        2 
   9    chr9_8481190   Sample    A    T        0      0        2 
   9    chr9_8483162     AAsi    T    G        0      0        2 
   9    chr9_8483162     AKia    T    G        0      0        2 
   9    chr9_8483162     AOna    T    G        0      0        2 
   9    chr9_8483162     ASom    T    G        0      0        2 
   9    chr9_8483162     HCab    T    G        1      2        2 
   9    chr9_8483162     HPrz    T    G        1      2        2 
   9    chr9_8483162     ZBoe    T    G        0      0        2 
   9    chr9_8483162     ZGre    T    G        0      0        2 
   9    chr9_8483162     ZHar    T    G        0      0        2 
   9    chr9_8483162   Sample    T    G        1      2        2 
   9    chr9_8486681     AAsi    C    A        0      0        2 
   9    chr9_8486681     AKia    C    A        0      0        2 
   9    chr9_8486681     AOna    C    A        0      0        2 
   9    chr9_8486681     ASom    C    A        0      0        2 
   9    chr9_8486681     HCab    C    A        0      0        2 
   9    chr9_8486681     HPrz    C    A        0      0        2 
   9    chr9_8486681     ZBoe    C    A        0      0        2 
   9    chr9_8486681     ZGre    C    A        0      0        2 
   9    chr9_8486681     ZHar    C    A        1      2        2 
   9    chr9_8486681   Sample    C    A        0      0        2 
   9    chr9_8600592     AAsi    A    C        0      0        2 
   9    chr9_8600592     AKia    A    C      0.5      1        2 
   9    chr9_8600592     AOna    A    C        0      0        2 
   9    chr9_8600592     ASom    A    C        0      0        2 
   9    chr9_8600592     HCab    A    C        0      0        2 
   9    chr9_8600592     HPrz    A    C        0      0        2 
   9    chr9_8600592     ZBoe    A    C        0      0        2 
   9    chr9_8600592     ZGre    A    C        0      0        2 
   9    chr9_8600592     ZHar    A    C        0      0        2 
   9    chr9_8600592   Sample    A    C        0      0        2 
   9    chr9_8636819     AAsi    T    A        0      0        2 
   9    chr9_8636819     AKia    T    A        0      0        2 
   9    chr9_8636819     AOna    T    A        1      2        2 
   9    chr9_8636819     ASom    T    A        0      0        2 
   9    chr9_8636819     HCab    T    A        0      0        2 
   9    chr9_8636819     HPrz    T    A        0      0        2 
   9    chr9_8636819     ZBoe    T    A        0      0        2 
   9    chr9_8636819     ZGre    T    A        0      0        2 
   9    chr9_8636819     ZHar    T    A        0      0        2 
   9    chr9_8636819   Sample    T    A        0      0        2 
   9    chr9_8637368     AAsi    G    C        0      0        2 
   9    chr9_8637368     AKia    G    C        0      0        2 
   9    chr9_8637368     AOna    G    C        0      0        2 
   9    chr9_8637368     ASom    G    C        0      0        2 
   9    chr9_8637368     HCab    G    C        1      2        2 
   9    chr9_8637368     HPrz    G    C        1      2        2 
   9    chr9_8637368     ZBoe    G    C        0      0        2 
   9    chr9_8637368     ZGre    G    C        0      0        2 
   9    chr9_8637368     ZHar    G    C        0      0        2 
   9    chr9_8637368   Sample    G    C        1      2        2 
   9    chr9_8643471     AAsi    G    T        0      0        2 
   9    chr9_8643471     AKia    G    T        0      0        2 
   9    chr9_8643471     AOna    G    T        0      0        2 
   9    chr9_8643471     ASom    G    T        0      0        2 
   9    chr9_8643471     HCab    G    T        1      2        2 
   9    chr9_8643471     HPrz    G    T        1      2        2 
   9    chr9_8643471     ZBoe    G    T        0      0        2 
   9    chr9_8643471     ZGre    G    T        0      0        2 
   9    chr9_8643471     ZHar    G    T        0      0        2 
   9    chr9_8643471   Sample    G    T        1      2        2 
   9    chr9_8647745     AAsi    A    T        0      0        2 
   9    chr9_8647745     AKia    A    T        0      0        2 
   9    chr9_8647745     AOna    A    T        0      0        2 
   9    chr9_8647745     ASom    A    T        0      0        2 
   9    chr9_8647745     HCab    A    T        0      0        2 
   9    chr9_8647745     HPrz    A    T        0      0        2 
   9    chr9_8647745     ZBoe    A    T      0.5      1        2 
   9    chr9_8647745     ZGre    A    T        0      0        2 
   9    chr9_8647745     ZHar    A    T        0      0        2 
   9    chr9_8647745   Sample    A    T        0      0        2 
   9    chr9_8648415     AAsi    A    C        0      0        2 
   9    chr9_8648415     AKia    A    C        0      0        2 
   9    chr9_8648415     AOna    A    C        0      0        2 
   9    chr9_8648415     ASom    A    C        0      0        2 
   9    chr9_8648415     HCab    A    C        0      0        2 
   9    chr9_8648415     HPrz    A    C        0      0        2 
   9    chr9_8648415     ZBoe    A    C      0.5      1        2 
   9    chr9_8648415     ZGre    A    C        0      0        2 
   9    chr9_8648415     ZHar    A    C        0      0        2 
   9    chr9_8648415   Sample    A    C        0      0        2 
   9    chr9_8658537     AAsi    T    G        0      0        2 
   9    chr9_8658537     AKia    T    G        0      0        2 
   9    chr9_8658537     AOna    T    G        0      0        2 
   9    chr9_8658537     ASom    T    G        1      2        2 
   9    chr9_8658537     HCab    T    G        0      0        2 
   9    chr9_8658537     HPrz    T    G        0      0        2 
   9    chr9_8658537     ZBoe    T    G        0      0        2 
   9    chr9_8658537     ZGre    T    G        0      0        2 
   9    chr9_8658537     ZHar    T    G        0      0        2 
   9    chr9_8658537   Sample    T    G        0      0        2 
   9    chr9_8667759     AAsi    T    G        0      0        2 
   9    chr9_8667759     AKia    T    G        0      0        2 
   9    chr9_8667759     AOna    T    G        1      2        2 
   9    chr9_8667759     ASom    T    G        0      0        2 
   9    chr9_8667759     HCab    T    G        0      0        2 
   9    chr9_8667759     HPrz    T    G        0      0        2 
   9    chr9_8667759     ZBoe    T    G        0      0        2 
   9    chr9_8667759     ZGre    T    G        0      0        2 
   9    chr9_8667759     ZHar    T    G        0      0        2 
   9    chr9_8667759   Sample    T    G        0      0        2 
   9    chr9_8713155     AAsi    G    C        0      0        2 
   9    chr9_8713155     AKia    G    C        0      0        2 
   9    chr9_8713155     AOna    G    C        0      0        2 
   9    chr9_8713155     ASom    G    C        0      0        2 
   9    chr9_8713155     HCab    G    C        0      0        2 
   9    chr9_8713155     HPrz    G    C        0      0        2 
   9    chr9_8713155     ZBoe    G    C        0      0        2 
   9    chr9_8713155     ZGre    G    C        0      0        2 
   9    chr9_8713155     ZHar    G    C        1      2        2 
   9    chr9_8713155   Sample    G    C        0      0        2 
   9    chr9_8757624     AAsi    A    T        0      0        2 
   9    chr9_8757624     AKia    A    T        0      0        2 
   9    chr9_8757624     AOna    A    T        0      0        2 
   9    chr9_8757624     ASom    A    T      0.5      1        2 
   9    chr9_8757624     HCab    A    T        0      0        2 
   9    chr9_8757624     HPrz    A    T        0      0        2 
   9    chr9_8757624     ZBoe    A    T        0      0        2 
   9    chr9_8757624     ZGre    A    T        0      0        2 
   9    chr9_8757624     ZHar    A    T        0      0        2 
   9    chr9_8757624   Sample    A    T        0      0        2 
   9    chr9_8768403     AAsi    T    A        0      0        2 
   9    chr9_8768403     AKia    T    A        0      0        2 
   9    chr9_8768403     AOna    T    A        0      0        2 
   9    chr9_8768403     ASom    T    A        0      0        2 
   9    chr9_8768403     HCab    T    A        1      2        2 
   9    chr9_8768403     HPrz    T    A        1      2        2 
   9    chr9_8768403     ZBoe    T    A        0      0        2 
   9    chr9_8768403     ZGre    T    A        0      0        2 
   9    chr9_8768403     ZHar    T    A        0      0        2 
   9    chr9_8768403   Sample    T    A        1      2        2 
   9    chr9_8768692     AAsi    A    T        0      0        2 
   9    chr9_8768692     AKia    A    T        0      0        2 
   9    chr9_8768692     AOna    A    T        0      0        2 
   9    chr9_8768692     ASom    A    T        0      0        2 
   9    chr9_8768692     HCab    A    T        1      2        2 
   9    chr9_8768692     HPrz    A    T        1      2        2 
   9    chr9_8768692     ZBoe    A    T        0      0        2 
   9    chr9_8768692     ZGre    A    T        0      0        2 
   9    chr9_8768692     ZHar    A    T        0      0        2 
   9    chr9_8768692   Sample    A    T        1      2        2 
   9    chr9_8791026     AAsi    C    A        0      0        2 
   9    chr9_8791026     AKia    C    A        0      0        2 
   9    chr9_8791026     AOna    C    A        1      2        2 
   9    chr9_8791026     ASom    C    A        0      0        2 
   9    chr9_8791026     HCab    C    A        0      0        2 
   9    chr9_8791026     HPrz    C    A        0      0        2 
   9    chr9_8791026     ZBoe    C    A        0      0        2 
   9    chr9_8791026     ZGre    C    A        0      0        2 
   9    chr9_8791026     ZHar    C    A        0      0        2 
   9    chr9_8791026   Sample    C    A        0      0        2 
   9    chr9_8799087     AAsi    A    C        0      0        2 
   9    chr9_8799087     AKia    A    C        0      0        2 
   9    chr9_8799087     AOna    A    C        0      0        2 
   9    chr9_8799087     ASom    A    C        0      0        2 
   9    chr9_8799087     HCab    A    C        1      2        2 
   9    chr9_8799087     HPrz    A    C        1      2        2 
   9    chr9_8799087     ZBoe    A    C        0      0        2 
   9    chr9_8799087     ZGre    A    C        0      0        2 
   9    chr9_8799087     ZHar    A    C        0      0        2 
   9    chr9_8799087   Sample    A    C        1      2        2 
   9    chr9_8811788     AAsi    A    T        0      0        2 
   9    chr9_8811788     AKia    A    T        0      0        2 
   9    chr9_8811788     AOna    A    T        0      0        2 
   9    chr9_8811788     ASom    A    T        0      0        2 
   9    chr9_8811788     HCab    A    T        0      0        2 
   9    chr9_8811788     HPrz    A    T        0      0        2 
   9    chr9_8811788     ZBoe    A    T      0.5      1        2 
   9    chr9_8811788     ZGre    A    T        0      0        2 
   9    chr9_8811788     ZHar    A    T        0      0        2 
   9    chr9_8811788   Sample    A    T        0      0        2 
   9    chr9_8854653     AAsi    G    T        0      0        2 
   9    chr9_8854653     AKia    G    T        0      0        2 
   9    chr9_8854653     AOna    G    T        0      0        2 
   9    chr9_8854653     ASom    G    T        0      0        2 
   9    chr9_8854653     HCab    G    T        0      0        2 
   9    chr9_8854653     HPrz    G    T        0      0        2 
   9    chr9_8854653     ZBoe    G    T      0.5      1        2 
   9    chr9_8854653     ZGre    G    T        0      0        2 
   9    chr9_8854653     ZHar    G    T        0      0        2 
   9    chr9_8854653   Sample    G    T        0      0        2 
   9    chr9_8866278     AAsi    C    G        0      0        2 
   9    chr9_8866278     AKia    C    G        0      0        2 
   9    chr9_8866278     AOna    C    G        0      0        2 
   9    chr9_8866278     ASom    C    G        0      0        2 
   9    chr9_8866278     HCab    C    G        0      0        2 
   9    chr9_8866278     HPrz    C    G        0      0        2 
   9    chr9_8866278     ZBoe    C    G      0.5      1        2 
   9    chr9_8866278     ZGre    C    G        0      0        2 
   9    chr9_8866278     ZHar    C    G        0      0        2 
   9    chr9_8866278   Sample    C    G        0      0        2 
   9    chr9_8888441     AAsi    G    T        0      0        2 
   9    chr9_8888441     AKia    G    T        0      0        2 
   9    chr9_8888441     AOna    G    T        0      0        2 
   9    chr9_8888441     ASom    G    T        0      0        2 
   9    chr9_8888441     HCab    G    T        0      0        2 
   9    chr9_8888441     HPrz    G    T        0      0        2 
   9    chr9_8888441     ZBoe    G    T      0.5      1        2 
   9    chr9_8888441     ZGre    G    T        0      0        2 
   9    chr9_8888441     ZHar    G    T        0      0        2 
   9    chr9_8888441   Sample    G    T        0      0        2 
   9    chr9_8889416     AAsi    G    T        0      0        2 
   9    chr9_8889416     AKia    G    T        0      0        2 
   9    chr9_8889416     AOna    G    T        0      0        2 
   9    chr9_8889416     ASom    G    T        0      0        2 
   9    chr9_8889416     HCab    G    T        1      2        2 
   9    chr9_8889416     HPrz    G    T        1      2        2 
   9    chr9_8889416     ZBoe    G    T        0      0        2 
   9    chr9_8889416     ZGre    G    T        0      0        2 
   9    chr9_8889416     ZHar    G    T        0      0        2 
   9    chr9_8889416   Sample    G    T        1      2        2 
   9    chr9_8929964     AAsi    A    C      0.5      1        2 
   9    chr9_8929964     AKia    A    C        0      0        2 
   9    chr9_8929964     AOna    A    C        0      0        2 
   9    chr9_8929964     ASom    A    C      0.5      1        2 
   9    chr9_8929964     HCab    A    C        0      0        2 
   9    chr9_8929964     HPrz    A    C        0      0        2 
   9    chr9_8929964     ZBoe    A    C        0      0        2 
   9    chr9_8929964     ZGre    A    C        0      0        2 
   9    chr9_8929964     ZHar    A    C        0      0        2 
   9    chr9_8929964   Sample    A    C        0      0        2 
   9    chr9_8941723     AAsi    G    T        0      0        2 
   9    chr9_8941723     AKia    G    T        1      2        2 
   9    chr9_8941723     AOna    G    T        1      2        2 
   9    chr9_8941723     ASom    G    T        0      0        2 
   9    chr9_8941723     HCab    G    T        0      0        2 
   9    chr9_8941723     HPrz    G    T        0      0        2 
   9    chr9_8941723     ZBoe    G    T        0      0        2 
   9    chr9_8941723     ZGre    G    T        0      0        2 
   9    chr9_8941723     ZHar    G    T        0      0        2 
   9    chr9_8941723   Sample    G    T        0      0        2 
   9    chr9_8945858     AAsi    T    G        0      0        2 
   9    chr9_8945858     AKia    T    G        0      0        2 
   9    chr9_8945858     AOna    T    G        0      0        2 
   9    chr9_8945858     ASom    T    G        1      2        2 
   9    chr9_8945858     HCab    T    G        0      0        2 
   9    chr9_8945858     HPrz    T    G        0      0        2 
   9    chr9_8945858     ZBoe    T    G        0      0        2 
   9    chr9_8945858     ZGre    T    G        0      0        2 
   9    chr9_8945858     ZHar    T    G        0      0        2 
   9    chr9_8945858   Sample    T    G        0      0        2 
   9    chr9_8950682     AAsi    G    T      0.5      1        2 
   9    chr9_8950682     AKia    G    T        0      0        2 
   9    chr9_8950682     AOna    G    T        0      0        2 
   9    chr9_8950682     ASom    G    T        0      0        2 
   9    chr9_8950682     HCab    G    T        0      0        2 
   9    chr9_8950682     HPrz    G    T        0      0        2 
   9    chr9_8950682     ZBoe    G    T        0      0        2 
   9    chr9_8950682     ZGre    G    T        0      0        2 
   9    chr9_8950682     ZHar    G    T        0      0        2 
   9    chr9_8950682   Sample    G    T        0      0        2 
   9    chr9_8955244     AAsi    G    T        0      0        2 
   9    chr9_8955244     AKia    G    T        0      0        2 
   9    chr9_8955244     AOna    G    T        0      0        2 
   9    chr9_8955244     ASom    G    T        0      0        2 
   9    chr9_8955244     HCab    G    T        0      0        2 
   9    chr9_8955244     HPrz    G    T        0      0        2 
   9    chr9_8955244     ZBoe    G    T        1      2        2 
   9    chr9_8955244     ZGre    G    T        1      2        2 
   9    chr9_8955244     ZHar    G    T        1      2        2 
   9    chr9_8955244   Sample    G    T        0      0        2 
   9    chr9_8955437     AAsi    G    C        0      0        2 
   9    chr9_8955437     AKia    G    C        0      0        2 
   9    chr9_8955437     AOna    G    C        0      0        2 
   9    chr9_8955437     ASom    G    C        0      0        2 
   9    chr9_8955437     HCab    G    C      0.5      1        2 
   9    chr9_8955437     HPrz    G    C        0      0        2 
   9    chr9_8955437     ZBoe    G    C        0      0        2 
   9    chr9_8955437     ZGre    G    C        0      0        2 
   9    chr9_8955437     ZHar    G    C        0      0        2 
   9    chr9_8955437   Sample    G    C        0      0        2 
   9    chr9_8996544     AAsi    A    T        0      0        2 
   9    chr9_8996544     AKia    A    T        0      0        2 
   9    chr9_8996544     AOna    A    T        0      0        2 
   9    chr9_8996544     ASom    A    T        0      0        2 
   9    chr9_8996544     HCab    A    T        0      0        2 
   9    chr9_8996544     HPrz    A    T        0      0        2 
   9    chr9_8996544     ZBoe    A    T      0.5      1        2 
   9    chr9_8996544     ZGre    A    T        0      0        2 
   9    chr9_8996544     ZHar    A    T        0      0        2 
   9    chr9_8996544   Sample    A    T        0      0        2 
   9    chr9_9006728     AAsi    A    T        0      0        2 
   9    chr9_9006728     AKia    A    T        0      0        2 
   9    chr9_9006728     AOna    A    T        0      0        2 
   9    chr9_9006728     ASom    A    T      0.5      1        2 
   9    chr9_9006728     HCab    A    T        0      0        2 
   9    chr9_9006728     HPrz    A    T        0      0        2 
   9    chr9_9006728     ZBoe    A    T        0      0        2 
   9    chr9_9006728     ZGre    A    T        0      0        2 
   9    chr9_9006728     ZHar    A    T        0      0        2 
   9    chr9_9006728   Sample    A    T        0      0        2 
   9    chr9_9007004     AAsi    A    T        0      0        2 
   9    chr9_9007004     AKia    A    T        0      0        2 
   9    chr9_9007004     AOna    A    T        0      0        2 
   9    chr9_9007004     ASom    A    T        0      0        2 
   9    chr9_9007004     HCab    A    T        1      2        2 
   9    chr9_9007004     HPrz    A    T        1      2        2 
   9    chr9_9007004     ZBoe    A    T        0      0        2 
   9    chr9_9007004     ZGre    A    T        0      0        2 
   9    chr9_9007004     ZHar    A    T        0      0        2 
   9    chr9_9007004   Sample    A    T        1      2        2 
   9    chr9_9030657     AAsi    C    A        0      0        2 
   9    chr9_9030657     AKia    C    A        0      0        2 
   9    chr9_9030657     AOna    C    A        1      2        2 
   9    chr9_9030657     ASom    C    A        0      0        2 
   9    chr9_9030657     HCab    C    A        0      0        2 
   9    chr9_9030657     HPrz    C    A        0      0        2 
   9    chr9_9030657     ZBoe    C    A        0      0        2 
   9    chr9_9030657     ZGre    C    A        0      0        2 
   9    chr9_9030657     ZHar    C    A        0      0        2 
   9    chr9_9030657   Sample    C    A        0      0        2 
   9    chr9_9037490     AAsi    G    T        0      0        2 
   9    chr9_9037490     AKia    G    T        0      0        2 
   9    chr9_9037490     AOna    G    T        0      0        2 
   9    chr9_9037490     ASom    G    T        0      0        2 
   9    chr9_9037490     HCab    G    T        1      2        2 
   9    chr9_9037490     HPrz    G    T        1      2        2 
   9    chr9_9037490     ZBoe    G    T        0      0        2 
   9    chr9_9037490     ZGre    G    T        0      0        2 
   9    chr9_9037490     ZHar    G    T        0      0        2 
   9    chr9_9037490   Sample    G    T        1      2        2 
   9    chr9_9049415     AAsi    T    G        0      0        2 
   9    chr9_9049415     AKia    T    G        0      0        2 
   9    chr9_9049415     AOna    T    G        0      0        2 
   9    chr9_9049415     ASom    T    G        0      0        2 
   9    chr9_9049415     HCab    T    G        0      0        2 
   9    chr9_9049415     HPrz    T    G        0      0        2 
   9    chr9_9049415     ZBoe    T    G      0.5      1        2 
   9    chr9_9049415     ZGre    T    G        0      0        2 
   9    chr9_9049415     ZHar    T    G        0      0        2 
   9    chr9_9049415   Sample    T    G        0      0        2 
   9    chr9_9105541     AAsi    C    A        0      0        2 
   9    chr9_9105541     AKia    C    A        0      0        2 
   9    chr9_9105541     AOna    C    A        0      0        2 
   9    chr9_9105541     ASom    C    A        0      0        2 
   9    chr9_9105541     HCab    C    A        0      0        2 
   9    chr9_9105541     HPrz    C    A      0.5      1        2 
   9    chr9_9105541     ZBoe    C    A        0      0        2 
   9    chr9_9105541     ZGre    C    A        0      0        2 
   9    chr9_9105541     ZHar    C    A        0      0        2 
   9    chr9_9105541   Sample    C    A        0      0        2 
   9    chr9_9208038     AAsi    C    G        0      0        2 
   9    chr9_9208038     AKia    C    G        0      0        2 
   9    chr9_9208038     AOna    C    G        0      0        2 
   9    chr9_9208038     ASom    C    G        0      0        2 
   9    chr9_9208038     HCab    C    G        0      0        2 
   9    chr9_9208038     HPrz    C    G        0      0        2 
   9    chr9_9208038     ZBoe    C    G      0.5      1        2 
   9    chr9_9208038     ZGre    C    G        0      0        2 
   9    chr9_9208038     ZHar    C    G        0      0        2 
   9    chr9_9208038   Sample    C    G        0      0        2 
   9    chr9_9213651     AAsi    A    C        0      0        2 
   9    chr9_9213651     AKia    A    C        0      0        2 
   9    chr9_9213651     AOna    A    C        0      0        2 
   9    chr9_9213651     ASom    A    C        0      0        2 
   9    chr9_9213651     HCab    A    C        1      2        2 
   9    chr9_9213651     HPrz    A    C        1      2        2 
   9    chr9_9213651     ZBoe    A    C        0      0        2 
   9    chr9_9213651     ZGre    A    C        0      0        2 
   9    chr9_9213651     ZHar    A    C        0      0        2 
   9    chr9_9213651   Sample    A    C        1      2        2 
   9    chr9_9216867     AAsi    A    C        0      0        2 
   9    chr9_9216867     AKia    A    C        0      0        2 
   9    chr9_9216867     AOna    A    C        0      0        2 
   9    chr9_9216867     ASom    A    C        0      0        2 
   9    chr9_9216867     HCab    A    C        0      0        2 
   9    chr9_9216867     HPrz    A    C        0      0        2 
   9    chr9_9216867     ZBoe    A    C      0.5      1        2 
   9    chr9_9216867     ZGre    A    C        0      0        2 
   9    chr9_9216867     ZHar    A    C        0      0        2 
   9    chr9_9216867   Sample    A    C        0      0        2 
   9    chr9_9235253     AAsi    G    T        0      0        2 
   9    chr9_9235253     AKia    G    T        0      0        2 
   9    chr9_9235253     AOna    G    T        0      0        2 
   9    chr9_9235253     ASom    G    T        0      0        2 
   9    chr9_9235253     HCab    G    T        1      2        2 
   9    chr9_9235253     HPrz    G    T        1      2        2 
   9    chr9_9235253     ZBoe    G    T        0      0        2 
   9    chr9_9235253     ZGre    G    T        0      0        2 
   9    chr9_9235253     ZHar    G    T        0      0        2 
   9    chr9_9235253   Sample    G    T        1      2        2 
   9    chr9_9246569     AAsi    G    T        0      0        2 
   9    chr9_9246569     AKia    G    T      0.5      1        2 
   9    chr9_9246569     AOna    G    T        0      0        2 
   9    chr9_9246569     ASom    G    T        0      0        2 
   9    chr9_9246569     HCab    G    T        0      0        2 
   9    chr9_9246569     HPrz    G    T        0      0        2 
   9    chr9_9246569     ZBoe    G    T        0      0        2 
   9    chr9_9246569     ZGre    G    T        0      0        2 
   9    chr9_9246569     ZHar    G    T        0      0        2 
   9    chr9_9246569   Sample    G    T        0      0        2 
   9    chr9_9260022     AAsi    C    A        0      0        2 
   9    chr9_9260022     AKia    C    A        0      0        2 
   9    chr9_9260022     AOna    C    A        0      0        2 
   9    chr9_9260022     ASom    C    A        0      0        2 
   9    chr9_9260022     HCab    C    A        1      2        2 
   9    chr9_9260022     HPrz    C    A        1      2        2 
   9    chr9_9260022     ZBoe    C    A        0      0        2 
   9    chr9_9260022     ZGre    C    A        0      0        2 
   9    chr9_9260022     ZHar    C    A        0      0        2 
   9    chr9_9260022   Sample    C    A        1      2        2 
   9    chr9_9280127     AAsi    T    A        0      0        2 
   9    chr9_9280127     AKia    T    A        0      0        2 
   9    chr9_9280127     AOna    T    A        0      0        2 
   9    chr9_9280127     ASom    T    A        0      0        2 
   9    chr9_9280127     HCab    T    A        1      2        2 
   9    chr9_9280127     HPrz    T    A        0      0        2 
   9    chr9_9280127     ZBoe    T    A        0      0        2 
   9    chr9_9280127     ZGre    T    A        0      0        2 
   9    chr9_9280127     ZHar    T    A        0      0        2 
   9    chr9_9280127   Sample    T    A        0      0        2 
   9    chr9_9286127     AAsi    T    G        0      0        2 
   9    chr9_9286127     AKia    T    G        0      0        2 
   9    chr9_9286127     AOna    T    G        0      0        2 
   9    chr9_9286127     ASom    T    G        0      0        2 
   9    chr9_9286127     HCab    T    G        0      0        2 
   9    chr9_9286127     HPrz    T    G        0      0        2 
   9    chr9_9286127     ZBoe    T    G        1      2        2 
   9    chr9_9286127     ZGre    T    G        0      0        2 
   9    chr9_9286127     ZHar    T    G        0      0        2 
   9    chr9_9286127   Sample    T    G        0      0        2 
   9    chr9_9292549     AAsi    G    C        0      0        2 
   9    chr9_9292549     AKia    G    C        0      0        2 
   9    chr9_9292549     AOna    G    C        0      0        2 
   9    chr9_9292549     ASom    G    C        0      0        2 
   9    chr9_9292549     HCab    G    C        1      2        2 
   9    chr9_9292549     HPrz    G    C        1      2        2 
   9    chr9_9292549     ZBoe    G    C        0      0        2 
   9    chr9_9292549     ZGre    G    C        0      0        2 
   9    chr9_9292549     ZHar    G    C        0      0        2 
   9    chr9_9292549   Sample    G    C        1      2        2 
   9    chr9_9311355     AAsi    C    A        0      0        2 
   9    chr9_9311355     AKia    C    A        0      0        2 
   9    chr9_9311355     AOna    C    A        0      0        2 
   9    chr9_9311355     ASom    C    A        0      0        2 
   9    chr9_9311355     HCab    C    A        0      0        2 
   9    chr9_9311355     HPrz    C    A        0      0        2 
   9    chr9_9311355     ZBoe    C    A      0.5      1        2 
   9    chr9_9311355     ZGre    C    A        0      0        2 
   9    chr9_9311355     ZHar    C    A        0      0        2 
   9    chr9_9311355   Sample    C    A        0      0        2 
   9    chr9_9313791     AAsi    A    T        0      0        2 
   9    chr9_9313791     AKia    A    T        0      0        2 
   9    chr9_9313791     AOna    A    T        0      0        2 
   9    chr9_9313791     ASom    A    T        0      0        2 
   9    chr9_9313791     HCab    A    T        0      0        2 
   9    chr9_9313791     HPrz    A    T        0      0        2 
   9    chr9_9313791     ZBoe    A    T        0      0        2 
   9    chr9_9313791     ZGre    A    T      0.5      1        2 
   9    chr9_9313791     ZHar    A    T        0      0        2 
   9    chr9_9313791   Sample    A    T        0      0        2 
   9    chr9_9316251     AAsi    C    A        0      0        2 
   9    chr9_9316251     AKia    C    A        0      0        2 
   9    chr9_9316251     AOna    C    A        0      0        2 
   9    chr9_9316251     ASom    C    A        0      0        2 
   9    chr9_9316251     HCab    C    A        0      0        2 
   9    chr9_9316251     HPrz    C    A        0      0        2 
   9    chr9_9316251     ZBoe    C    A      0.5      1        2 
   9    chr9_9316251     ZGre    C    A        0      0        2 
   9    chr9_9316251     ZHar    C    A        0      0        2 
   9    chr9_9316251   Sample    C    A        0      0        2 
   9    chr9_9338591     AAsi    C    A        0      0        2 
   9    chr9_9338591     AKia    C    A      0.5      1        2 
   9    chr9_9338591     AOna    C    A        0      0        2 
   9    chr9_9338591     ASom    C    A        0      0        2 
   9    chr9_9338591     HCab    C    A        0      0        2 
   9    chr9_9338591     HPrz    C    A        0      0        2 
   9    chr9_9338591     ZBoe    C    A        0      0        2 
   9    chr9_9338591     ZGre    C    A        0      0        2 
   9    chr9_9338591     ZHar    C    A        0      0        2 
   9    chr9_9338591   Sample    C    A        0      0        2 
   9    chr9_9342506     AAsi    G    T        0      0        2 
   9    chr9_9342506     AKia    G    T        1      2        2 
   9    chr9_9342506     AOna    G    T        0      0        2 
   9    chr9_9342506     ASom    G    T        0      0        2 
   9    chr9_9342506     HCab    G    T        0      0        2 
   9    chr9_9342506     HPrz    G    T        0      0        2 
   9    chr9_9342506     ZBoe    G    T        0      0        2 
   9    chr9_9342506     ZGre    G    T        0      0        2 
   9    chr9_9342506     ZHar    G    T        0      0        2 
   9    chr9_9342506   Sample    G    T        0      0        2 
   9    chr9_9378349     AAsi    G    C        0      0        2 
   9    chr9_9378349     AKia    G    C        0      0        2 
   9    chr9_9378349     AOna    G    C        0      0        2 
   9    chr9_9378349     ASom    G    C        0      0        2 
   9    chr9_9378349     HCab    G    C        1      2        2 
   9    chr9_9378349     HPrz    G    C        1      2        2 
   9    chr9_9378349     ZBoe    G    C        0      0        2 
   9    chr9_9378349     ZGre    G    C        0      0        2 
   9    chr9_9378349     ZHar    G    C        0      0        2 
   9    chr9_9378349   Sample    G    C        1      2        2 
   9    chr9_9404988     AAsi    G    T        1      2        2 
   9    chr9_9404988     AKia    G    T        0      0        2 
   9    chr9_9404988     AOna    G    T        0      0        2 
   9    chr9_9404988     ASom    G    T        1      2        2 
   9    chr9_9404988     HCab    G    T        0      0        2 
   9    chr9_9404988     HPrz    G    T        0      0        2 
   9    chr9_9404988     ZBoe    G    T        0      0        2 
   9    chr9_9404988     ZGre    G    T        0      0        2 
   9    chr9_9404988     ZHar    G    T        0      0        2 
   9    chr9_9404988   Sample    G    T        0      0        2 
   9    chr9_9415194     AAsi    C    A        0      0        2 
   9    chr9_9415194     AKia    C    A        0      0        2 
   9    chr9_9415194     AOna    C    A        0      0        2 
   9    chr9_9415194     ASom    C    A        0      0        2 
   9    chr9_9415194     HCab    C    A        1      2        2 
   9    chr9_9415194     HPrz    C    A        1      2        2 
   9    chr9_9415194     ZBoe    C    A        0      0        2 
   9    chr9_9415194     ZGre    C    A        0      0        2 
   9    chr9_9415194     ZHar    C    A        0      0        2 
   9    chr9_9415194   Sample    C    A        1      2        2 
   9    chr9_9431130     AAsi    C    A        0      0        2 
   9    chr9_9431130     AKia    C    A        0      0        2 
   9    chr9_9431130     AOna    C    A        0      0        2 
   9    chr9_9431130     ASom    C    A        0      0        2 
   9    chr9_9431130     HCab    C    A        0      0        2 
   9    chr9_9431130     HPrz    C    A        0      0        2 
   9    chr9_9431130     ZBoe    C    A        0      0        2 
   9    chr9_9431130     ZGre    C    A      0.5      1        2 
   9    chr9_9431130     ZHar    C    A        0      0        2 
   9    chr9_9431130   Sample    C    A        0      0        2 
   9    chr9_9433921     AAsi    C    A        0      0        2 
   9    chr9_9433921     AKia    C    A        0      0        2 
   9    chr9_9433921     AOna    C    A        0      0        2 
   9    chr9_9433921     ASom    C    A        0      0        2 
   9    chr9_9433921     HCab    C    A        1      2        2 
   9    chr9_9433921     HPrz    C    A        1      2        2 
   9    chr9_9433921     ZBoe    C    A        0      0        2 
   9    chr9_9433921     ZGre    C    A        0      0        2 
   9    chr9_9433921     ZHar    C    A        0      0        2 
   9    chr9_9433921   Sample    C    A        1      2        2 
   9    chr9_9445195     AAsi    G    T        0      0        2 
   9    chr9_9445195     AKia    G    T        0      0        2 
   9    chr9_9445195     AOna    G    T        0      0        2 
   9    chr9_9445195     ASom    G    T        0      0        2 
   9    chr9_9445195     HCab    G    T        1      2        2 
   9    chr9_9445195     HPrz    G    T        1      2        2 
   9    chr9_9445195     ZBoe    G    T        0      0        2 
   9    chr9_9445195     ZGre    G    T        0      0        2 
   9    chr9_9445195     ZHar    G    T        0      0        2 
   9    chr9_9445195   Sample    G    T        1      2        2 
   9    chr9_9445940     AAsi    A    C        0      0        2 
   9    chr9_9445940     AKia    A    C        0      0        2 
   9    chr9_9445940     AOna    A    C        0      0        2 
   9    chr9_9445940     ASom    A    C        0      0        2 
   9    chr9_9445940     HCab    A    C        1      2        2 
   9    chr9_9445940     HPrz    A    C        1      2        2 
   9    chr9_9445940     ZBoe    A    C        0      0        2 
   9    chr9_9445940     ZGre    A    C        0      0        2 
   9    chr9_9445940     ZHar    A    C      0.5      1        2 
   9    chr9_9445940   Sample    A    C        1      2        2 
   9    chr9_9491319     AAsi    T    A        0      0        2 
   9    chr9_9491319     AKia    T    A        0      0        2 
   9    chr9_9491319     AOna    T    A        0      0        2 
   9    chr9_9491319     ASom    T    A        0      0        2 
   9    chr9_9491319     HCab    T    A      0.5      1        2 
   9    chr9_9491319     HPrz    T    A        0      0        2 
   9    chr9_9491319     ZBoe    T    A        0      0        2 
   9    chr9_9491319     ZGre    T    A        0      0        2 
   9    chr9_9491319     ZHar    T    A        0      0        2 
   9    chr9_9491319   Sample    T    A        0      0        2 
   9    chr9_9501242     AAsi    G    C        0      0        2 
   9    chr9_9501242     AKia    G    C        0      0        2 
   9    chr9_9501242     AOna    G    C        0      0        2 
   9    chr9_9501242     ASom    G    C      0.5      1        2 
   9    chr9_9501242     HCab    G    C        0      0        2 
   9    chr9_9501242     HPrz    G    C        0      0        2 
   9    chr9_9501242     ZBoe    G    C        0      0        2 
   9    chr9_9501242     ZGre    G    C        0      0        2 
   9    chr9_9501242     ZHar    G    C        0      0        2 
   9    chr9_9501242   Sample    G    C        0      0        2 
   9    chr9_9512338     AAsi    G    T        0      0        2 
   9    chr9_9512338     AKia    G    T        0      0        2 
   9    chr9_9512338     AOna    G    T        0      0        2 
   9    chr9_9512338     ASom    G    T        0      0        2 
   9    chr9_9512338     HCab    G    T        1      2        2 
   9    chr9_9512338     HPrz    G    T        1      2        2 
   9    chr9_9512338     ZBoe    G    T        0      0        2 
   9    chr9_9512338     ZGre    G    T        0      0        2 
   9    chr9_9512338     ZHar    G    T        0      0        2 
   9    chr9_9512338   Sample    G    T        1      2        2 
   9    chr9_9514439     AAsi    T    G        0      0        2 
   9    chr9_9514439     AKia    T    G        0      0        2 
   9    chr9_9514439     AOna    T    G        0      0        2 
   9    chr9_9514439     ASom    T    G        0      0        2 
   9    chr9_9514439     HCab    T    G      0.5      1        2 
   9    chr9_9514439     HPrz    T    G      0.5      1        2 
   9    chr9_9514439     ZBoe    T    G        0      0        2 
   9    chr9_9514439     ZGre    T    G        0      0        2 
   9    chr9_9514439     ZHar    T    G        0      0        2 
   9    chr9_9514439   Sample    T    G        0      0        2 
   9    chr9_9528542     AAsi    T    A        0      0        2 
   9    chr9_9528542     AKia    T    A        0      0        2 
   9    chr9_9528542     AOna    T    A        0      0        2 
   9    chr9_9528542     ASom    T    A        0      0        2 
   9    chr9_9528542     HCab    T    A        0      0        2 
   9    chr9_9528542     HPrz    T    A        0      0        2 
   9    chr9_9528542     ZBoe    T    A      0.5      1        2 
   9    chr9_9528542     ZGre    T    A        0      0        2 
   9    chr9_9528542     ZHar    T    A        0      0        2 
   9    chr9_9528542   Sample    T    A        0      0        2 
   9    chr9_9529799     AAsi    A    C        0      0        2 
   9    chr9_9529799     AKia    A    C        0      0        2 
   9    chr9_9529799     AOna    A    C        0      0        2 
   9    chr9_9529799     ASom    A    C        0      0        2 
   9    chr9_9529799     HCab    A    C        1      2        2 
   9    chr9_9529799     HPrz    A    C        1      2        2 
   9    chr9_9529799     ZBoe    A    C        0      0        2 
   9    chr9_9529799     ZGre    A    C        0      0        2 
   9    chr9_9529799     ZHar    A    C        0      0        2 
   9    chr9_9529799   Sample    A    C        1      2        2 
   9    chr9_9535227     AAsi    C    A        0      0        2 
   9    chr9_9535227     AKia    C    A        0      0        2 
   9    chr9_9535227     AOna    C    A        0      0        2 
   9    chr9_9535227     ASom    C    A        0      0        2 
   9    chr9_9535227     HCab    C    A        1      2        2 
   9    chr9_9535227     HPrz    C    A        1      2        2 
   9    chr9_9535227     ZBoe    C    A        0      0        2 
   9    chr9_9535227     ZGre    C    A        0      0        2 
   9    chr9_9535227     ZHar    C    A        0      0        2 
   9    chr9_9535227   Sample    C    A        0      0        2 
   9    chr9_9543837     AAsi    C    G        0      0        2 
   9    chr9_9543837     AKia    C    G        0      0        2 
   9    chr9_9543837     AOna    C    G        0      0        2 
   9    chr9_9543837     ASom    C    G        0      0        2 
   9    chr9_9543837     HCab    C    G        0      0        2 
   9    chr9_9543837     HPrz    C    G        0      0        2 
   9    chr9_9543837     ZBoe    C    G        0      0        2 
   9    chr9_9543837     ZGre    C    G        0      0        2 
   9    chr9_9543837     ZHar    C    G      0.5      1        2 
   9    chr9_9543837   Sample    C    G        0      0        2 
   9    chr9_9547588     AAsi    A    C        0      0        2 
   9    chr9_9547588     AKia    A    C        0      0        2 
   9    chr9_9547588     AOna    A    C        0      0        2 
   9    chr9_9547588     ASom    A    C        0      0        2 
   9    chr9_9547588     HCab    A    C        1      2        2 
   9    chr9_9547588     HPrz    A    C      0.5      1        2 
   9    chr9_9547588     ZBoe    A    C        0      0        2 
   9    chr9_9547588     ZGre    A    C        0      0        2 
   9    chr9_9547588     ZHar    A    C        0      0        2 
   9    chr9_9547588   Sample    A    C        1      2        2 
   9    chr9_9652902     AAsi    G    T        0      0        2 
   9    chr9_9652902     AKia    G    T        0      0        2 
   9    chr9_9652902     AOna    G    T        0      0        2 
   9    chr9_9652902     ASom    G    T        0      0        2 
   9    chr9_9652902     HCab    G    T        1      2        2 
   9    chr9_9652902     HPrz    G    T      0.5      1        2 
   9    chr9_9652902     ZBoe    G    T        0      0        2 
   9    chr9_9652902     ZGre    G    T        0      0        2 
   9    chr9_9652902     ZHar    G    T        0      0        2 
   9    chr9_9652902   Sample    G    T        1      2        2 
   9    chr9_9667900     AAsi    T    G        0      0        2 
   9    chr9_9667900     AKia    T    G        0      0        2 
   9    chr9_9667900     AOna    T    G        0      0        2 
   9    chr9_9667900     ASom    T    G        0      0        2 
   9    chr9_9667900     HCab    T    G        1      2        2 
   9    chr9_9667900     HPrz    T    G        1      2        2 
   9    chr9_9667900     ZBoe    T    G        0      0        2 
   9    chr9_9667900     ZGre    T    G        0      0        2 
   9    chr9_9667900     ZHar    T    G        0      0        2 
   9    chr9_9667900   Sample    T    G        1      2        2 
   9    chr9_9673578     AAsi    C    A        0      0        2 
   9    chr9_9673578     AKia    C    A        0      0        2 
   9    chr9_9673578     AOna    C    A        0      0        2 
   9    chr9_9673578     ASom    C    A        0      0        2 
   9    chr9_9673578     HCab    C    A        1      2        2 
   9    chr9_9673578     HPrz    C    A        1      2        2 
   9    chr9_9673578     ZBoe    C    A        0      0        2 
   9    chr9_9673578     ZGre    C    A        0      0        2 
   9    chr9_9673578     ZHar    C    A        0      0        2 
   9    chr9_9673578   Sample    C    A        1      2        2 
   9    chr9_9680798     AAsi    C    A        0      0        2 
   9    chr9_9680798     AKia    C    A        0      0        2 
   9    chr9_9680798     AOna    C    A        0      0        2 
   9    chr9_9680798     ASom    C    A        0      0        2 
   9    chr9_9680798     HCab    C    A        0      0        2 
   9    chr9_9680798     HPrz    C    A        0      0        2 
   9    chr9_9680798     ZBoe    C    A        1      2        2 
   9    chr9_9680798     ZGre    C    A        0      0        2 
   9    chr9_9680798     ZHar    C    A        0      0        2 
   9    chr9_9680798   Sample    C    A        0      0        2 
   9    chr9_9682230     AAsi    T    A        1      2        2 
   9    chr9_9682230     AKia    T    A        0      0        2 
   9    chr9_9682230     AOna    T    A        0      0        2 
   9    chr9_9682230     ASom    T    A        1      2        2 
   9    chr9_9682230     HCab    T    A        0      0        2 
   9    chr9_9682230     HPrz    T    A        0      0        2 
   9    chr9_9682230     ZBoe    T    A        0      0        2 
   9    chr9_9682230     ZGre    T    A        0      0        2 
   9    chr9_9682230     ZHar    T    A        0      0        2 
   9    chr9_9682230   Sample    T    A        0      0        2 
   9    chr9_9683358     AAsi    C    A        0      0        2 
   9    chr9_9683358     AKia    C    A        0      0        2 
   9    chr9_9683358     AOna    C    A        0      0        2 
   9    chr9_9683358     ASom    C    A        0      0        2 
   9    chr9_9683358     HCab    C    A        1      2        2 
   9    chr9_9683358     HPrz    C    A        1      2        2 
   9    chr9_9683358     ZBoe    C    A        0      0        2 
   9    chr9_9683358     ZGre    C    A        0      0        2 
   9    chr9_9683358     ZHar    C    A        0      0        2 
   9    chr9_9683358   Sample    C    A        1      2        2 
   9    chr9_9696382     AAsi    G    T        0      0        2 
   9    chr9_9696382     AKia    G    T        0      0        2 
   9    chr9_9696382     AOna    G    T        0      0        2 
   9    chr9_9696382     ASom    G    T        0      0        2 
   9    chr9_9696382     HCab    G    T        1      2        2 
   9    chr9_9696382     HPrz    G    T        1      2        2 
   9    chr9_9696382     ZBoe    G    T        0      0        2 
   9    chr9_9696382     ZGre    G    T        0      0        2 
   9    chr9_9696382     ZHar    G    T        0      0        2 
   9    chr9_9696382   Sample    G    T        1      2        2 
   9    chr9_9704565     AAsi    T    G        0      0        2 
   9    chr9_9704565     AKia    T    G        0      0        2 
   9    chr9_9704565     AOna    T    G        0      0        2 
   9    chr9_9704565     ASom    T    G        0      0        2 
   9    chr9_9704565     HCab    T    G        1      2        2 
   9    chr9_9704565     HPrz    T    G        1      2        2 
   9    chr9_9704565     ZBoe    T    G        0      0        2 
   9    chr9_9704565     ZGre    T    G        0      0        2 
   9    chr9_9704565     ZHar    T    G        0      0        2 
   9    chr9_9704565   Sample    T    G        1      2        2 
   9    chr9_9705002     AAsi    T    G        0      0        2 
   9    chr9_9705002     AKia    T    G        0      0        2 
   9    chr9_9705002     AOna    T    G        0      0        2 
   9    chr9_9705002     ASom    T    G        0      0        2 
   9    chr9_9705002     HCab    T    G        1      2        2 
   9    chr9_9705002     HPrz    T    G        1      2        2 
   9    chr9_9705002     ZBoe    T    G        0      0        2 
   9    chr9_9705002     ZGre    T    G        0      0        2 
   9    chr9_9705002     ZHar    T    G        0      0        2 
   9    chr9_9705002   Sample    T    G        1      2        2 
   9    chr9_9745872     AAsi    A    C        1      2        2 
   9    chr9_9745872     AKia    A    C        0      0        2 
   9    chr9_9745872     AOna    A    C        0      0        2 
   9    chr9_9745872     ASom    A    C        1      2        2 
   9    chr9_9745872     HCab    A    C        0      0        2 
   9    chr9_9745872     HPrz    A    C        0      0        2 
   9    chr9_9745872     ZBoe    A    C        0      0        2 
   9    chr9_9745872     ZGre    A    C        0      0        2 
   9    chr9_9745872     ZHar    A    C        0      0        2 
   9    chr9_9745872   Sample    A    C        0      0        2 
   9    chr9_9749959     AAsi    G    C        0      0        2 
   9    chr9_9749959     AKia    G    C        0      0        2 
   9    chr9_9749959     AOna    G    C        0      0        2 
   9    chr9_9749959     ASom    G    C        0      0        2 
   9    chr9_9749959     HCab    G    C        0      0        2 
   9    chr9_9749959     HPrz    G    C        0      0        2 
   9    chr9_9749959     ZBoe    G    C        0      0        2 
   9    chr9_9749959     ZGre    G    C        0      0        2 
   9    chr9_9749959     ZHar    G    C      0.5      1        2 
   9    chr9_9749959   Sample    G    C        0      0        2 
   9    chr9_9752724     AAsi    G    T        0      0        2 
   9    chr9_9752724     AKia    G    T        0      0        2 
   9    chr9_9752724     AOna    G    T        0      0        2 
   9    chr9_9752724     ASom    G    T        0      0        2 
   9    chr9_9752724     HCab    G    T        1      2        2 
   9    chr9_9752724     HPrz    G    T        1      2        2 
   9    chr9_9752724     ZBoe    G    T        0      0        2 
   9    chr9_9752724     ZGre    G    T        0      0        2 
   9    chr9_9752724     ZHar    G    T        0      0        2 
   9    chr9_9752724   Sample    G    T        1      2        2 
   9    chr9_9752964     AAsi    G    C        0      0        2 
   9    chr9_9752964     AKia    G    C        0      0        2 
   9    chr9_9752964     AOna    G    C        0      0        2 
   9    chr9_9752964     ASom    G    C      0.5      1        2 
   9    chr9_9752964     HCab    G    C        0      0        2 
   9    chr9_9752964     HPrz    G    C        0      0        2 
   9    chr9_9752964     ZBoe    G    C        0      0        2 
   9    chr9_9752964     ZGre    G    C        0      0        2 
   9    chr9_9752964     ZHar    G    C        0      0        2 
   9    chr9_9752964   Sample    G    C        0      0        2 
   9    chr9_9755106     AAsi    A    T        0      0        2 
   9    chr9_9755106     AKia    A    T        0      0        2 
   9    chr9_9755106     AOna    A    T        0      0        2 
   9    chr9_9755106     ASom    A    T        0      0        2 
   9    chr9_9755106     HCab    A    T      0.5      1        2 
   9    chr9_9755106     HPrz    A    T        0      0        2 
   9    chr9_9755106     ZBoe    A    T        0      0        2 
   9    chr9_9755106     ZGre    A    T        0      0        2 
   9    chr9_9755106     ZHar    A    T        0      0        2 
   9    chr9_9755106   Sample    A    T        1      2        2 
   9    chr9_9770301     AAsi    C    G        0      0        2 
   9    chr9_9770301     AKia    C    G        0      0        2 
   9    chr9_9770301     AOna    C    G        0      0        2 
   9    chr9_9770301     ASom    C    G        0      0        2 
   9    chr9_9770301     HCab    C    G        1      2        2 
   9    chr9_9770301     HPrz    C    G        1      2        2 
   9    chr9_9770301     ZBoe    C    G        0      0        2 
   9    chr9_9770301     ZGre    C    G        0      0        2 
   9    chr9_9770301     ZHar    C    G        0      0        2 
   9    chr9_9770301   Sample    C    G        1      2        2 
   9    chr9_9838316     AAsi    A    T        0      0        2 
   9    chr9_9838316     AKia    A    T        0      0        2 
   9    chr9_9838316     AOna    A    T        0      0        2 
   9    chr9_9838316     ASom    A    T        0      0        2 
   9    chr9_9838316     HCab    A    T        1      2        2 
   9    chr9_9838316     HPrz    A    T        1      2        2 
   9    chr9_9838316     ZBoe    A    T        0      0        2 
   9    chr9_9838316     ZGre    A    T        0      0        2 
   9    chr9_9838316     ZHar    A    T        0      0        2 
   9    chr9_9838316   Sample    A    T        1      2        2 
   9    chr9_9842291     AAsi    C    G        0      0        2 
   9    chr9_9842291     AKia    C    G        0      0        2 
   9    chr9_9842291     AOna    C    G      0.5      1        2 
   9    chr9_9842291     ASom    C    G        0      0        2 
   9    chr9_9842291     HCab    C    G        0      0        2 
   9    chr9_9842291     HPrz    C    G        0      0        2 
   9    chr9_9842291     ZBoe    C    G        0      0        2 
   9    chr9_9842291     ZGre    C    G        0      0        2 
   9    chr9_9842291     ZHar    C    G        0      0        2 
   9    chr9_9842291   Sample    C    G        0      0        2 
   9    chr9_9861085     AAsi    A    T        0      0        2 
   9    chr9_9861085     AKia    A    T        0      0        2 
   9    chr9_9861085     AOna    A    T      0.5      1        2 
   9    chr9_9861085     ASom    A    T        0      0        2 
   9    chr9_9861085     HCab    A    T        0      0        2 
   9    chr9_9861085     HPrz    A    T        0      0        2 
   9    chr9_9861085     ZBoe    A    T        0      0        2 
   9    chr9_9861085     ZGre    A    T        0      0        2 
   9    chr9_9861085     ZHar    A    T        0      0        2 
   9    chr9_9861085   Sample    A    T        0      0        2 
   9    chr9_9897818     AAsi    G    C        0      0        2 
   9    chr9_9897818     AKia    G    C        0      0        2 
   9    chr9_9897818     AOna    G    C        0      0        2 
   9    chr9_9897818     ASom    G    C        0      0        2 
   9    chr9_9897818     HCab    G    C        0      0        2 
   9    chr9_9897818     HPrz    G    C        0      0        2 
   9    chr9_9897818     ZBoe    G    C      0.5      1        2 
   9    chr9_9897818     ZGre    G    C        0      0        2 
   9    chr9_9897818     ZHar    G    C        0      0        2 
   9    chr9_9897818   Sample    G    C        0      0        2 
   9    chr9_9913479     AAsi    A    T        0      0        2 
   9    chr9_9913479     AKia    A    T        0      0        2 
   9    chr9_9913479     AOna    A    T        0      0        2 
   9    chr9_9913479     ASom    A    T        0      0        2 
   9    chr9_9913479     HCab    A    T      0.5      1        2 
   9    chr9_9913479     HPrz    A    T      0.5      1        2 
   9    chr9_9913479     ZBoe    A    T        0      0        2 
   9    chr9_9913479     ZGre    A    T        0      0        2 
   9    chr9_9913479     ZHar    A    T        0      0        2 
   9    chr9_9913479   Sample    A    T        0      0        2 
   9    chr9_9915710     AAsi    T    G        0      0        2 
   9    chr9_9915710     AKia    T    G        0      0        2 
   9    chr9_9915710     AOna    T    G        0      0        2 
   9    chr9_9915710     ASom    T    G        0      0        2 
   9    chr9_9915710     HCab    T    G        1      2        2 
   9    chr9_9915710     HPrz    T    G        1      2        2 
   9    chr9_9915710     ZBoe    T    G        0      0        2 
   9    chr9_9915710     ZGre    T    G        0      0        2 
   9    chr9_9915710     ZHar    T    G        0      0        2 
   9    chr9_9915710   Sample    T    G        1      2        2 
   9    chr9_9933158     AAsi    C    G        0      0        2 
   9    chr9_9933158     AKia    C    G        0      0        2 
   9    chr9_9933158     AOna    C    G        0      0        2 
   9    chr9_9933158     ASom    C    G        0      0        2 
   9    chr9_9933158     HCab    C    G      0.5      1        2 
   9    chr9_9933158     HPrz    C    G        0      0        2 
   9    chr9_9933158     ZBoe    C    G        0      0        2 
   9    chr9_9933158     ZGre    C    G        0      0        2 
   9    chr9_9933158     ZHar    C    G        0      0        2 
   9    chr9_9933158   Sample    C    G        1      2        2 
   9    chr9_9937507     AAsi    T    A        0      0        2 
   9    chr9_9937507     AKia    T    A        0      0        2 
   9    chr9_9937507     AOna    T    A        0      0        2 
   9    chr9_9937507     ASom    T    A        0      0        2 
   9    chr9_9937507     HCab    T    A        0      0        2 
   9    chr9_9937507     HPrz    T    A        0      0        2 
   9    chr9_9937507     ZBoe    T    A        0      0        2 
   9    chr9_9937507     ZGre    T    A        0      0        2 
   9    chr9_9937507     ZHar    T    A        1      2        2 
   9    chr9_9937507   Sample    T    A        0      0        2 
   9    chr9_9941716     AAsi    A    C        0      0        2 
   9    chr9_9941716     AKia    A    C        0      0        2 
   9    chr9_9941716     AOna    A    C        0      0        2 
   9    chr9_9941716     ASom    A    C        0      0        2 
   9    chr9_9941716     HCab    A    C        1      2        2 
   9    chr9_9941716     HPrz    A    C        1      2        2 
   9    chr9_9941716     ZBoe    A    C        0      0        2 
   9    chr9_9941716     ZGre    A    C        0      0        2 
   9    chr9_9941716     ZHar    A    C        0      0        2 
   9    chr9_9941716   Sample    A    C        1      2        2 
   9    chr9_9953277     AAsi    G    C        0      0        2 
   9    chr9_9953277     AKia    G    C        0      0        2 
   9    chr9_9953277     AOna    G    C        0      0        2 
   9    chr9_9953277     ASom    G    C        0      0        2 
   9    chr9_9953277     HCab    G    C        1      2        2 
   9    chr9_9953277     HPrz    G    C        1      2        2 
   9    chr9_9953277     ZBoe    G    C        0      0        2 
   9    chr9_9953277     ZGre    G    C        0      0        2 
   9    chr9_9953277     ZHar    G    C        0      0        2 
   9    chr9_9953277   Sample    G    C        1      2        2 
   9    chr9_9975058     AAsi    C    G        0      0        2 
   9    chr9_9975058     AKia    C    G        0      0        2 
   9    chr9_9975058     AOna    C    G        0      0        2 
   9    chr9_9975058     ASom    C    G        0      0        2 
   9    chr9_9975058     HCab    C    G        0      0        2 
   9    chr9_9975058     HPrz    C    G        0      0        2 
   9    chr9_9975058     ZBoe    C    G        0      0        2 
   9    chr9_9975058     ZGre    C    G        0      0        2 
   9    chr9_9975058     ZHar    C    G        1      2        2 
   9    chr9_9975058   Sample    C    G        0      0        2 
   9    chr9_9986211     AAsi    C    G        0      0        2 
   9    chr9_9986211     AKia    C    G        0      0        2 
   9    chr9_9986211     AOna    C    G        0      0        2 
   9    chr9_9986211     ASom    C    G        0      0        2 
   9    chr9_9986211     HCab    C    G        0      0        2 
   9    chr9_9986211     HPrz    C    G        0      0        2 
   9    chr9_9986211     ZBoe    C    G        0      0        2 
   9    chr9_9986211     ZGre    C    G        1      2        2 
   9    chr9_9986211     ZHar    C    G        0      0        2 
   9    chr9_9986211   Sample    C    G        0      0        2 
   9    chr9_9999820     AAsi    A    C        0      0        2 
   9    chr9_9999820     AKia    A    C        0      0        2 
   9    chr9_9999820     AOna    A    C        0      0        2 
   9    chr9_9999820     ASom    A    C        0      0        2 
   9    chr9_9999820     HCab    A    C        0      0        2 
   9    chr9_9999820     HPrz    A    C        0      0        2 
   9    chr9_9999820     ZBoe    A    C        0      0        2 
   9    chr9_9999820     ZGre    A    C        0      0        2 
   9    chr9_9999820     ZHar    A    C        1      2        2 
   9    chr9_9999820   Sample    A    C        0      0        2 
   9   chr9_10000642     AAsi    C    A        0      0        2 
   9   chr9_10000642     AKia    C    A        0      0        2 
   9   chr9_10000642     AOna    C    A        0      0        2 
   9   chr9_10000642     ASom    C    A        0      0        2 
   9   chr9_10000642     HCab    C    A        0      0        2 
   9   chr9_10000642     HPrz    C    A        0      0        2 
   9   chr9_10000642     ZBoe    C    A        0      0        2 
   9   chr9_10000642     ZGre    C    A      0.5      1        2 
   9   chr9_10000642     ZHar    C    A        0      0        2 
   9   chr9_10000642   Sample    C    A        0      0        2 
   9   chr9_10005265     AAsi    C    A        0      0        2 
   9   chr9_10005265     AKia    C    A        0      0        2 
   9   chr9_10005265     AOna    C    A      0.5      1        2 
   9   chr9_10005265     ASom    C    A        0      0        2 
   9   chr9_10005265     HCab    C    A        0      0        2 
   9   chr9_10005265     HPrz    C    A        0      0        2 
   9   chr9_10005265     ZBoe    C    A        0      0        2 
   9   chr9_10005265     ZGre    C    A        0      0        2 
   9   chr9_10005265     ZHar    C    A        0      0        2 
   9   chr9_10005265   Sample    C    A        0      0        2 
   9   chr9_10030490     AAsi    T    A        0      0        2 
   9   chr9_10030490     AKia    T    A        0      0        2 
   9   chr9_10030490     AOna    T    A        0      0        2 
   9   chr9_10030490     ASom    T    A        0      0        2 
   9   chr9_10030490     HCab    T    A        1      2        2 
   9   chr9_10030490     HPrz    T    A        1      2        2 
   9   chr9_10030490     ZBoe    T    A        0      0        2 
   9   chr9_10030490     ZGre    T    A        0      0        2 
   9   chr9_10030490     ZHar    T    A        0      0        2 
   9   chr9_10030490   Sample    T    A        1      2        2 
   9   chr9_10039489     AAsi    G    T        0      0        2 
   9   chr9_10039489     AKia    G    T        0      0        2 
   9   chr9_10039489     AOna    G    T        0      0        2 
   9   chr9_10039489     ASom    G    T        0      0        2 
   9   chr9_10039489     HCab    G    T        0      0        2 
   9   chr9_10039489     HPrz    G    T        0      0        2 
   9   chr9_10039489     ZBoe    G    T        0      0        2 
   9   chr9_10039489     ZGre    G    T      0.5      1        2 
   9   chr9_10039489     ZHar    G    T        0      0        2 
   9   chr9_10039489   Sample    G    T        0      0        2 
   9   chr9_10053914     AAsi    C    A        0      0        2 
   9   chr9_10053914     AKia    C    A        0      0        2 
   9   chr9_10053914     AOna    C    A        0      0        2 
   9   chr9_10053914     ASom    C    A        0      0        2 
   9   chr9_10053914     HCab    C    A        0      0        2 
   9   chr9_10053914     HPrz    C    A        0      0        2 
   9   chr9_10053914     ZBoe    C    A        1      2        2 
   9   chr9_10053914     ZGre    C    A        0      0        2 
   9   chr9_10053914     ZHar    C    A        0      0        2 
   9   chr9_10053914   Sample    C    A        0      0        2 
   9   chr9_10089310     AAsi    A    C        1      2        2 
   9   chr9_10089310     AKia    A    C        0      0        2 
   9   chr9_10089310     AOna    A    C        0      0        2 
   9   chr9_10089310     ASom    A    C        0      0        2 
   9   chr9_10089310     HCab    A    C        0      0        2 
   9   chr9_10089310     HPrz    A    C        0      0        2 
   9   chr9_10089310     ZBoe    A    C        0      0        2 
   9   chr9_10089310     ZGre    A    C        0      0        2 
   9   chr9_10089310     ZHar    A    C        0      0        2 
   9   chr9_10089310   Sample    A    C        0      0        2 
   9   chr9_10122631     AAsi    A    C        0      0        2 
   9   chr9_10122631     AKia    A    C        0      0        2 
   9   chr9_10122631     AOna    A    C        0      0        2 
   9   chr9_10122631     ASom    A    C        0      0        2 
   9   chr9_10122631     HCab    A    C        1      2        2 
   9   chr9_10122631     HPrz    A    C        1      2        2 
   9   chr9_10122631     ZBoe    A    C        0      0        2 
   9   chr9_10122631     ZGre    A    C        0      0        2 
   9   chr9_10122631     ZHar    A    C        0      0        2 
   9   chr9_10122631   Sample    A    C        1      2        2 
   9   chr9_10128867     AAsi    C    G        0      0        2 
   9   chr9_10128867     AKia    C    G        0      0        2 
   9   chr9_10128867     AOna    C    G        0      0        2 
   9   chr9_10128867     ASom    C    G        0      0        2 
   9   chr9_10128867     HCab    C    G        1      2        2 
   9   chr9_10128867     HPrz    C    G        1      2        2 
   9   chr9_10128867     ZBoe    C    G        0      0        2 
   9   chr9_10128867     ZGre    C    G        0      0        2 
   9   chr9_10128867     ZHar    C    G        0      0        2 
   9   chr9_10128867   Sample    C    G        1      2        2 
   9   chr9_10142676     AAsi    C    A        0      0        2 
   9   chr9_10142676     AKia    C    A        0      0        2 
   9   chr9_10142676     AOna    C    A        0      0        2 
   9   chr9_10142676     ASom    C    A        0      0        2 
   9   chr9_10142676     HCab    C    A        0      0        2 
   9   chr9_10142676     HPrz    C    A        0      0        2 
   9   chr9_10142676     ZBoe    C    A        0      0        2 
   9   chr9_10142676     ZGre    C    A        1      2        2 
   9   chr9_10142676     ZHar    C    A        0      0        2 
   9   chr9_10142676   Sample    C    A        0      0        2 
   9   chr9_10167335     AAsi    C    A        0      0        2 
   9   chr9_10167335     AKia    C    A        0      0        2 
   9   chr9_10167335     AOna    C    A        0      0        2 
   9   chr9_10167335     ASom    C    A        0      0        2 
   9   chr9_10167335     HCab    C    A        0      0        2 
   9   chr9_10167335     HPrz    C    A        0      0        2 
   9   chr9_10167335     ZBoe    C    A        1      2        2 
   9   chr9_10167335     ZGre    C    A        1      2        2 
   9   chr9_10167335     ZHar    C    A        0      0        2 
   9   chr9_10167335   Sample    C    A        0      0        2 
   9   chr9_10195926     AAsi    T    G        0      0        2 
   9   chr9_10195926     AKia    T    G        0      0        2 
   9   chr9_10195926     AOna    T    G        0      0        2 
   9   chr9_10195926     ASom    T    G        0      0        2 
   9   chr9_10195926     HCab    T    G        1      2        2 
   9   chr9_10195926     HPrz    T    G        1      2        2 
   9   chr9_10195926     ZBoe    T    G        0      0        2 
   9   chr9_10195926     ZGre    T    G        0      0        2 
   9   chr9_10195926     ZHar    T    G        0      0        2 
   9   chr9_10195926   Sample    T    G        1      2        2 
   9   chr9_10235804     AAsi    G    T        0      0        2 
   9   chr9_10235804     AKia    G    T        0      0        2 
   9   chr9_10235804     AOna    G    T        0      0        2 
   9   chr9_10235804     ASom    G    T        0      0        2 
   9   chr9_10235804     HCab    G    T        1      2        2 
   9   chr9_10235804     HPrz    G    T        1      2        2 
   9   chr9_10235804     ZBoe    G    T        0      0        2 
   9   chr9_10235804     ZGre    G    T        0      0        2 
   9   chr9_10235804     ZHar    G    T        0      0        2 
   9   chr9_10235804   Sample    G    T        1      2        2 
   9   chr9_10282549     AAsi    G    T        0      0        2 
   9   chr9_10282549     AKia    G    T        0      0        2 
   9   chr9_10282549     AOna    G    T        0      0        2 
   9   chr9_10282549     ASom    G    T        0      0        2 
   9   chr9_10282549     HCab    G    T        1      2        2 
   9   chr9_10282549     HPrz    G    T        1      2        2 
   9   chr9_10282549     ZBoe    G    T        0      0        2 
   9   chr9_10282549     ZGre    G    T        0      0        2 
   9   chr9_10282549     ZHar    G    T        0      0        2 
   9   chr9_10282549   Sample    G    T        1      2        2 
   9   chr9_10303232     AAsi    T    A        1      2        2 
   9   chr9_10303232     AKia    T    A        0      0        2 
   9   chr9_10303232     AOna    T    A        0      0        2 
   9   chr9_10303232     ASom    T    A        1      2        2 
   9   chr9_10303232     HCab    T    A        0      0        2 
   9   chr9_10303232     HPrz    T    A        0      0        2 
   9   chr9_10303232     ZBoe    T    A        0      0        2 
   9   chr9_10303232     ZGre    T    A        0      0        2 
   9   chr9_10303232     ZHar    T    A        0      0        2 
   9   chr9_10303232   Sample    T    A        0      0        2 
   9   chr9_10311941     AAsi    C    A      0.5      1        2 
   9   chr9_10311941     AKia    C    A        0      0        2 
   9   chr9_10311941     AOna    C    A        0      0        2 
   9   chr9_10311941     ASom    C    A        0      0        2 
   9   chr9_10311941     HCab    C    A        0      0        2 
   9   chr9_10311941     HPrz    C    A        0      0        2 
   9   chr9_10311941     ZBoe    C    A        0      0        2 
   9   chr9_10311941     ZGre    C    A        0      0        2 
   9   chr9_10311941     ZHar    C    A        0      0        2 
   9   chr9_10311941   Sample    C    A        0      0        2 
   9   chr9_10314200     AAsi    C    A        0      0        2 
   9   chr9_10314200     AKia    C    A        0      0        2 
   9   chr9_10314200     AOna    C    A        0      0        2 
   9   chr9_10314200     ASom    C    A        0      0        2 
   9   chr9_10314200     HCab    C    A        0      0        2 
   9   chr9_10314200     HPrz    C    A        0      0        2 
   9   chr9_10314200     ZBoe    C    A        0      0        2 
   9   chr9_10314200     ZGre    C    A        0      0        2 
   9   chr9_10314200     ZHar    C    A      0.5      1        2 
   9   chr9_10314200   Sample    C    A        0      0        2 
   9   chr9_10315323     AAsi    C    G      0.5      1        2 
   9   chr9_10315323     AKia    C    G        0      0        2 
   9   chr9_10315323     AOna    C    G        0      0        2 
   9   chr9_10315323     ASom    C    G        0      0        2 
   9   chr9_10315323     HCab    C    G        0      0        2 
   9   chr9_10315323     HPrz    C    G        0      0        2 
   9   chr9_10315323     ZBoe    C    G        0      0        2 
   9   chr9_10315323     ZGre    C    G        0      0        2 
   9   chr9_10315323     ZHar    C    G        0      0        2 
   9   chr9_10315323   Sample    C    G        0      0        2 
   9   chr9_10323221     AAsi    C    G        0      0        2 
   9   chr9_10323221     AKia    C    G        0      0        2 
   9   chr9_10323221     AOna    C    G        0      0        2 
   9   chr9_10323221     ASom    C    G        0      0        2 
   9   chr9_10323221     HCab    C    G        1      2        2 
   9   chr9_10323221     HPrz    C    G        1      2        2 
   9   chr9_10323221     ZBoe    C    G        0      0        2 
   9   chr9_10323221     ZGre    C    G        0      0        2 
   9   chr9_10323221     ZHar    C    G        0      0        2 
   9   chr9_10323221   Sample    C    G        1      2        2 
   9   chr9_10326410     AAsi    G    T        0      0        2 
   9   chr9_10326410     AKia    G    T        0      0        2 
   9   chr9_10326410     AOna    G    T        0      0        2 
   9   chr9_10326410     ASom    G    T        0      0        2 
   9   chr9_10326410     HCab    G    T        0      0        2 
   9   chr9_10326410     HPrz    G    T        0      0        2 
   9   chr9_10326410     ZBoe    G    T        0      0        2 
   9   chr9_10326410     ZGre    G    T        1      2        2 
   9   chr9_10326410     ZHar    G    T        0      0        2 
   9   chr9_10326410   Sample    G    T        0      0        2 
   9   chr9_10394571     AAsi    G    C        0      0        2 
   9   chr9_10394571     AKia    G    C        0      0        2 
   9   chr9_10394571     AOna    G    C        0      0        2 
   9   chr9_10394571     ASom    G    C        0      0        2 
   9   chr9_10394571     HCab    G    C        1      2        2 
   9   chr9_10394571     HPrz    G    C        1      2        2 
   9   chr9_10394571     ZBoe    G    C        0      0        2 
   9   chr9_10394571     ZGre    G    C        0      0        2 
   9   chr9_10394571     ZHar    G    C        0      0        2 
   9   chr9_10394571   Sample    G    C        1      2        2 
   9   chr9_10486954     AAsi    C    A        1      2        2 
   9   chr9_10486954     AKia    C    A        0      0        2 
   9   chr9_10486954     AOna    C    A        0      0        2 
   9   chr9_10486954     ASom    C    A        0      0        2 
   9   chr9_10486954     HCab    C    A        0      0        2 
   9   chr9_10486954     HPrz    C    A        0      0        2 
   9   chr9_10486954     ZBoe    C    A        0      0        2 
   9   chr9_10486954     ZGre    C    A        0      0        2 
   9   chr9_10486954     ZHar    C    A        0      0        2 
   9   chr9_10486954   Sample    C    A        0      0        2 
   9   chr9_10508478     AAsi    G    C        0      0        2 
   9   chr9_10508478     AKia    G    C        0      0        2 
   9   chr9_10508478     AOna    G    C        0      0        2 
   9   chr9_10508478     ASom    G    C        0      0        2 
   9   chr9_10508478     HCab    G    C        1      2        2 
   9   chr9_10508478     HPrz    G    C        1      2        2 
   9   chr9_10508478     ZBoe    G    C        0      0        2 
   9   chr9_10508478     ZGre    G    C        0      0        2 
   9   chr9_10508478     ZHar    G    C        0      0        2 
   9   chr9_10508478   Sample    G    C        1      2        2 
   9   chr9_10518456     AAsi    A    T        0      0        2 
   9   chr9_10518456     AKia    A    T        0      0        2 
   9   chr9_10518456     AOna    A    T        1      2        2 
   9   chr9_10518456     ASom    A    T        0      0        2 
   9   chr9_10518456     HCab    A    T        0      0        2 
   9   chr9_10518456     HPrz    A    T        0      0        2 
   9   chr9_10518456     ZBoe    A    T        1      2        2 
   9   chr9_10518456     ZGre    A    T        1      2        2 
   9   chr9_10518456     ZHar    A    T        1      2        2 
   9   chr9_10518456   Sample    A    T        0      0        2 
   9   chr9_10560447     AAsi    G    T        0      0        2 
   9   chr9_10560447     AKia    G    T        1      2        2 
   9   chr9_10560447     AOna    G    T        0      0        2 
   9   chr9_10560447     ASom    G    T        0      0        2 
   9   chr9_10560447     HCab    G    T        0      0        2 
   9   chr9_10560447     HPrz    G    T        0      0        2 
   9   chr9_10560447     ZBoe    G    T        0      0        2 
   9   chr9_10560447     ZGre    G    T        0      0        2 
   9   chr9_10560447     ZHar    G    T        0      0        2 
   9   chr9_10560447   Sample    G    T        0      0        2 
   9   chr9_10575272     AAsi    C    G        0      0        2 
   9   chr9_10575272     AKia    C    G        0      0        2 
   9   chr9_10575272     AOna    C    G        0      0        2 
   9   chr9_10575272     ASom    C    G        0      0        2 
   9   chr9_10575272     HCab    C    G        0      0        2 
   9   chr9_10575272     HPrz    C    G        0      0        2 
   9   chr9_10575272     ZBoe    C    G        0      0        2 
   9   chr9_10575272     ZGre    C    G      0.5      1        2 
   9   chr9_10575272     ZHar    C    G        0      0        2 
   9   chr9_10575272   Sample    C    G        0      0        2 
   9   chr9_10603148     AAsi    T    G        0      0        2 
   9   chr9_10603148     AKia    T    G        0      0        2 
   9   chr9_10603148     AOna    T    G        0      0        2 
   9   chr9_10603148     ASom    T    G        0      0        2 
   9   chr9_10603148     HCab    T    G      0.5      1        2 
   9   chr9_10603148     HPrz    T    G        0      0        2 
   9   chr9_10603148     ZBoe    T    G        0      0        2 
   9   chr9_10603148     ZGre    T    G        0      0        2 
   9   chr9_10603148     ZHar    T    G        0      0        2 
   9   chr9_10603148   Sample    T    G        0      0        2 
   9   chr9_10608958     AAsi    T    G        0      0        2 
   9   chr9_10608958     AKia    T    G        0      0        2 
   9   chr9_10608958     AOna    T    G        0      0        2 
   9   chr9_10608958     ASom    T    G        0      0        2 
   9   chr9_10608958     HCab    T    G        1      2        2 
   9   chr9_10608958     HPrz    T    G        1      2        2 
   9   chr9_10608958     ZBoe    T    G        0      0        2 
   9   chr9_10608958     ZGre    T    G        0      0        2 
   9   chr9_10608958     ZHar    T    G        0      0        2 
   9   chr9_10608958   Sample    T    G        1      2        2 
   9   chr9_10618002     AAsi    C    G        0      0        2 
   9   chr9_10618002     AKia    C    G        0      0        2 
   9   chr9_10618002     AOna    C    G        0      0        2 
   9   chr9_10618002     ASom    C    G        0      0        2 
   9   chr9_10618002     HCab    C    G        1      2        2 
   9   chr9_10618002     HPrz    C    G        1      2        2 
   9   chr9_10618002     ZBoe    C    G        0      0        2 
   9   chr9_10618002     ZGre    C    G        0      0        2 
   9   chr9_10618002     ZHar    C    G        0      0        2 
   9   chr9_10618002   Sample    C    G        1      2        2 
   9   chr9_10631659     AAsi    A    C        0      0        2 
   9   chr9_10631659     AKia    A    C        0      0        2 
   9   chr9_10631659     AOna    A    C        0      0        2 
   9   chr9_10631659     ASom    A    C        0      0        2 
   9   chr9_10631659     HCab    A    C        0      0        2 
   9   chr9_10631659     HPrz    A    C        0      0        2 
   9   chr9_10631659     ZBoe    A    C        1      2        2 
   9   chr9_10631659     ZGre    A    C        0      0        2 
   9   chr9_10631659     ZHar    A    C        0      0        2 
   9   chr9_10631659   Sample    A    C        0      0        2 
   9   chr9_10644208     AAsi    C    A        0      0        2 
   9   chr9_10644208     AKia    C    A        0      0        2 
   9   chr9_10644208     AOna    C    A        0      0        2 
   9   chr9_10644208     ASom    C    A        0      0        2 
   9   chr9_10644208     HCab    C    A        1      2        2 
   9   chr9_10644208     HPrz    C    A        1      2        2 
   9   chr9_10644208     ZBoe    C    A        0      0        2 
   9   chr9_10644208     ZGre    C    A        0      0        2 
   9   chr9_10644208     ZHar    C    A        0      0        2 
   9   chr9_10644208   Sample    C    A        1      2        2 
   9   chr9_10663188     AAsi    C    A        0      0        2 
   9   chr9_10663188     AKia    C    A        0      0        2 
   9   chr9_10663188     AOna    C    A        0      0        2 
   9   chr9_10663188     ASom    C    A        0      0        2 
   9   chr9_10663188     HCab    C    A        1      2        2 
   9   chr9_10663188     HPrz    C    A        1      2        2 
   9   chr9_10663188     ZBoe    C    A        0      0        2 
   9   chr9_10663188     ZGre    C    A        0      0        2 
   9   chr9_10663188     ZHar    C    A        0      0        2 
   9   chr9_10663188   Sample    C    A        1      2        2 
   9   chr9_10709378     AAsi    C    G      0.5      1        2 
   9   chr9_10709378     AKia    C    G        0      0        2 
   9   chr9_10709378     AOna    C    G        0      0        2 
   9   chr9_10709378     ASom    C    G      0.5      1        2 
   9   chr9_10709378     HCab    C    G        0      0        2 
   9   chr9_10709378     HPrz    C    G        0      0        2 
   9   chr9_10709378     ZBoe    C    G        0      0        2 
   9   chr9_10709378     ZGre    C    G        0      0        2 
   9   chr9_10709378     ZHar    C    G        0      0        2 
   9   chr9_10709378   Sample    C    G        0      0        2 
   9   chr9_10719096     AAsi    T    G        0      0        2 
   9   chr9_10719096     AKia    T    G        0      0        2 
   9   chr9_10719096     AOna    T    G        0      0        2 
   9   chr9_10719096     ASom    T    G        0      0        2 
   9   chr9_10719096     HCab    T    G        1      2        2 
   9   chr9_10719096     HPrz    T    G        1      2        2 
   9   chr9_10719096     ZBoe    T    G        0      0        2 
   9   chr9_10719096     ZGre    T    G        0      0        2 
   9   chr9_10719096     ZHar    T    G        0      0        2 
   9   chr9_10719096   Sample    T    G        1      2        2 
   9   chr9_10722138     AAsi    A    T        0      0        2 
   9   chr9_10722138     AKia    A    T        0      0        2 
   9   chr9_10722138     AOna    A    T        0      0        2 
   9   chr9_10722138     ASom    A    T        0      0        2 
   9   chr9_10722138     HCab    A    T        0      0        2 
   9   chr9_10722138     HPrz    A    T        0      0        2 
   9   chr9_10722138     ZBoe    A    T      0.5      1        2 
   9   chr9_10722138     ZGre    A    T        0      0        2 
   9   chr9_10722138     ZHar    A    T        0      0        2 
   9   chr9_10722138   Sample    A    T        0      0        2 
   9   chr9_10725140     AAsi    T    G        0      0        2 
   9   chr9_10725140     AKia    T    G        0      0        2 
   9   chr9_10725140     AOna    T    G        0      0        2 
   9   chr9_10725140     ASom    T    G      0.5      1        2 
   9   chr9_10725140     HCab    T    G        0      0        2 
   9   chr9_10725140     HPrz    T    G        0      0        2 
   9   chr9_10725140     ZBoe    T    G        0      0        2 
   9   chr9_10725140     ZGre    T    G        0      0        2 
   9   chr9_10725140     ZHar    T    G        0      0        2 
   9   chr9_10725140   Sample    T    G        0      0        2 
   9   chr9_10731400     AAsi    T    G        1      2        2 
   9   chr9_10731400     AKia    T    G        0      0        2 
   9   chr9_10731400     AOna    T    G        0      0        2 
   9   chr9_10731400     ASom    T    G        1      2        2 
   9   chr9_10731400     HCab    T    G        0      0        2 
   9   chr9_10731400     HPrz    T    G        0      0        2 
   9   chr9_10731400     ZBoe    T    G        0      0        2 
   9   chr9_10731400     ZGre    T    G        0      0        2 
   9   chr9_10731400     ZHar    T    G        0      0        2 
   9   chr9_10731400   Sample    T    G        0      0        2 
   9   chr9_10759654     AAsi    A    C        1      2        2 
   9   chr9_10759654     AKia    A    C        0      0        2 
   9   chr9_10759654     AOna    A    C        0      0        2 
   9   chr9_10759654     ASom    A    C        0      0        2 
   9   chr9_10759654     HCab    A    C        0      0        2 
   9   chr9_10759654     HPrz    A    C        0      0        2 
   9   chr9_10759654     ZBoe    A    C        0      0        2 
   9   chr9_10759654     ZGre    A    C        0      0        2 
   9   chr9_10759654     ZHar    A    C        0      0        2 
   9   chr9_10759654   Sample    A    C        0      0        2 
   9   chr9_10766825     AAsi    C    G        0      0        2 
   9   chr9_10766825     AKia    C    G        0      0        2 
   9   chr9_10766825     AOna    C    G        0      0        2 
   9   chr9_10766825     ASom    C    G        0      0        2 
   9   chr9_10766825     HCab    C    G        0      0        2 
   9   chr9_10766825     HPrz    C    G        0      0        2 
   9   chr9_10766825     ZBoe    C    G        0      0        2 
   9   chr9_10766825     ZGre    C    G      0.5      1        2 
   9   chr9_10766825     ZHar    C    G        0      0        2 
   9   chr9_10766825   Sample    C    G        0      0        2 
   9   chr9_10772798     AAsi    A    T        0      0        2 
   9   chr9_10772798     AKia    A    T        0      0        2 
   9   chr9_10772798     AOna    A    T        0      0        2 
   9   chr9_10772798     ASom    A    T        0      0        2 
   9   chr9_10772798     HCab    A    T        0      0        2 
   9   chr9_10772798     HPrz    A    T        0      0        2 
   9   chr9_10772798     ZBoe    A    T        0      0        2 
   9   chr9_10772798     ZGre    A    T        1      2        2 
   9   chr9_10772798     ZHar    A    T        0      0        2 
   9   chr9_10772798   Sample    A    T        0      0        2 
   9   chr9_10773326     AAsi    C    A        1      2        2 
   9   chr9_10773326     AKia    C    A        0      0        2 
   9   chr9_10773326     AOna    C    A        0      0        2 
   9   chr9_10773326     ASom    C    A        0      0        2 
   9   chr9_10773326     HCab    C    A        0      0        2 
   9   chr9_10773326     HPrz    C    A        0      0        2 
   9   chr9_10773326     ZBoe    C    A        0      0        2 
   9   chr9_10773326     ZGre    C    A        0      0        2 
   9   chr9_10773326     ZHar    C    A        0      0        2 
   9   chr9_10773326   Sample    C    A        0      0        2 
   9   chr9_10780544     AAsi    G    C        0      0        2 
   9   chr9_10780544     AKia    G    C        0      0        2 
   9   chr9_10780544     AOna    G    C        0      0        2 
   9   chr9_10780544     ASom    G    C        0      0        2 
   9   chr9_10780544     HCab    G    C        0      0        2 
   9   chr9_10780544     HPrz    G    C        1      2        2 
   9   chr9_10780544     ZBoe    G    C        0      0        2 
   9   chr9_10780544     ZGre    G    C        0      0        2 
   9   chr9_10780544     ZHar    G    C        0      0        2 
   9   chr9_10780544   Sample    G    C        0      0        2 
   9   chr9_10791406     AAsi    C    G        1      2        2 
   9   chr9_10791406     AKia    C    G        0      0        2 
   9   chr9_10791406     AOna    C    G        0      0        2 
   9   chr9_10791406     ASom    C    G        0      0        2 
   9   chr9_10791406     HCab    C    G        0      0        2 
   9   chr9_10791406     HPrz    C    G        0      0        2 
   9   chr9_10791406     ZBoe    C    G        0      0        2 
   9   chr9_10791406     ZGre    C    G        1      2        2 
   9   chr9_10791406     ZHar    C    G        0      0        2 
   9   chr9_10791406   Sample    C    G        0      0        2 
   9   chr9_10816615     AAsi    T    A        0      0        2 
   9   chr9_10816615     AKia    T    A        0      0        2 
   9   chr9_10816615     AOna    T    A        0      0        2 
   9   chr9_10816615     ASom    T    A      0.5      1        2 
   9   chr9_10816615     HCab    T    A        0      0        2 
   9   chr9_10816615     HPrz    T    A        0      0        2 
   9   chr9_10816615     ZBoe    T    A        0      0        2 
   9   chr9_10816615     ZGre    T    A        0      0        2 
   9   chr9_10816615     ZHar    T    A        0      0        2 
   9   chr9_10816615   Sample    T    A        0      0        2 
   9   chr9_10818246     AAsi    C    A        0      0        2 
   9   chr9_10818246     AKia    C    A        0      0        2 
   9   chr9_10818246     AOna    C    A        0      0        2 
   9   chr9_10818246     ASom    C    A        0      0        2 
   9   chr9_10818246     HCab    C    A        0      0        2 
   9   chr9_10818246     HPrz    C    A        0      0        2 
   9   chr9_10818246     ZBoe    C    A        0      0        2 
   9   chr9_10818246     ZGre    C    A        0      0        2 
   9   chr9_10818246     ZHar    C    A      0.5      1        2 
   9   chr9_10818246   Sample    C    A        0      0        2 
   9   chr9_10841746     AAsi    C    G        0      0        2 
   9   chr9_10841746     AKia    C    G        0      0        2 
   9   chr9_10841746     AOna    C    G        0      0        2 
   9   chr9_10841746     ASom    C    G        0      0        2 
   9   chr9_10841746     HCab    C    G        0      0        2 
   9   chr9_10841746     HPrz    C    G        0      0        2 
   9   chr9_10841746     ZBoe    C    G        0      0        2 
   9   chr9_10841746     ZGre    C    G        1      2        2 
   9   chr9_10841746     ZHar    C    G        0      0        2 
   9   chr9_10841746   Sample    C    G        0      0        2 
   9   chr9_10846526     AAsi    G    C        1      2        2 
   9   chr9_10846526     AKia    G    C        0      0        2 
   9   chr9_10846526     AOna    G    C        0      0        2 
   9   chr9_10846526     ASom    G    C        1      2        2 
   9   chr9_10846526     HCab    G    C        0      0        2 
   9   chr9_10846526     HPrz    G    C        0      0        2 
   9   chr9_10846526     ZBoe    G    C        0      0        2 
   9   chr9_10846526     ZGre    G    C        0      0        2 
   9   chr9_10846526     ZHar    G    C        0      0        2 
   9   chr9_10846526   Sample    G    C        0      0        2 
   9   chr9_10875830     AAsi    G    T        0      0        2 
   9   chr9_10875830     AKia    G    T        0      0        2 
   9   chr9_10875830     AOna    G    T        0      0        2 
   9   chr9_10875830     ASom    G    T        0      0        2 
   9   chr9_10875830     HCab    G    T        1      2        2 
   9   chr9_10875830     HPrz    G    T        1      2        2 
   9   chr9_10875830     ZBoe    G    T        0      0        2 
   9   chr9_10875830     ZGre    G    T        0      0        2 
   9   chr9_10875830     ZHar    G    T        0      0        2 
   9   chr9_10875830   Sample    G    T        1      2        2 
   9   chr9_10887753     AAsi    C    A        1      2        2 
   9   chr9_10887753     AKia    C    A        0      0        2 
   9   chr9_10887753     AOna    C    A        0      0        2 
   9   chr9_10887753     ASom    C    A        1      2        2 
   9   chr9_10887753     HCab    C    A        0      0        2 
   9   chr9_10887753     HPrz    C    A        0      0        2 
   9   chr9_10887753     ZBoe    C    A        0      0        2 
   9   chr9_10887753     ZGre    C    A        0      0        2 
   9   chr9_10887753     ZHar    C    A        0      0        2 
   9   chr9_10887753   Sample    C    A        0      0        2 
   9   chr9_10890292     AAsi    C    G        0      0        2 
   9   chr9_10890292     AKia    C    G        0      0        2 
   9   chr9_10890292     AOna    C    G        0      0        2 
   9   chr9_10890292     ASom    C    G        0      0        2 
   9   chr9_10890292     HCab    C    G        1      2        2 
   9   chr9_10890292     HPrz    C    G        1      2        2 
   9   chr9_10890292     ZBoe    C    G        0      0        2 
   9   chr9_10890292     ZGre    C    G        0      0        2 
   9   chr9_10890292     ZHar    C    G        0      0        2 
   9   chr9_10890292   Sample    C    G        1      2        2 
   9   chr9_10909596     AAsi    G    C        0      0        2 
   9   chr9_10909596     AKia    G    C        0      0        2 
   9   chr9_10909596     AOna    G    C        0      0        2 
   9   chr9_10909596     ASom    G    C        0      0        2 
   9   chr9_10909596     HCab    G    C        0      0        2 
   9   chr9_10909596     HPrz    G    C        0      0        2 
   9   chr9_10909596     ZBoe    G    C        0      0        2 
   9   chr9_10909596     ZGre    G    C        0      0        2 
   9   chr9_10909596     ZHar    G    C        1      2        2 
   9   chr9_10909596   Sample    G    C        0      0        2 
   9   chr9_10911739     AAsi    A    T        0      0        2 
   9   chr9_10911739     AKia    A    T        0      0        2 
   9   chr9_10911739     AOna    A    T      0.5      1        2 
   9   chr9_10911739     ASom    A    T        0      0        2 
   9   chr9_10911739     HCab    A    T        0      0        2 
   9   chr9_10911739     HPrz    A    T        0      0        2 
   9   chr9_10911739     ZBoe    A    T        0      0        2 
   9   chr9_10911739     ZGre    A    T        0      0        2 
   9   chr9_10911739     ZHar    A    T        0      0        2 
   9   chr9_10911739   Sample    A    T        0      0        2 
   9   chr9_10927873     AAsi    T    G        1      2        2 
   9   chr9_10927873     AKia    T    G        0      0        2 
   9   chr9_10927873     AOna    T    G        0      0        2 
   9   chr9_10927873     ASom    T    G        1      2        2 
   9   chr9_10927873     HCab    T    G        0      0        2 
   9   chr9_10927873     HPrz    T    G        0      0        2 
   9   chr9_10927873     ZBoe    T    G        0      0        2 
   9   chr9_10927873     ZGre    T    G        0      0        2 
   9   chr9_10927873     ZHar    T    G        0      0        2 
   9   chr9_10927873   Sample    T    G        0      0        2 
   9   chr9_10928771     AAsi    A    C        0      0        2 
   9   chr9_10928771     AKia    A    C        0      0        2 
   9   chr9_10928771     AOna    A    C        0      0        2 
   9   chr9_10928771     ASom    A    C        0      0        2 
   9   chr9_10928771     HCab    A    C        1      2        2 
   9   chr9_10928771     HPrz    A    C        0      0        2 
   9   chr9_10928771     ZBoe    A    C        0      0        2 
   9   chr9_10928771     ZGre    A    C        0      0        2 
   9   chr9_10928771     ZHar    A    C        0      0        2 
   9   chr9_10928771   Sample    A    C        1      2        2 
   9   chr9_10929489     AAsi    C    G        0      0        2 
   9   chr9_10929489     AKia    C    G        0      0        2 
   9   chr9_10929489     AOna    C    G        0      0        2 
   9   chr9_10929489     ASom    C    G        0      0        2 
   9   chr9_10929489     HCab    C    G        0      0        2 
   9   chr9_10929489     HPrz    C    G        0      0        2 
   9   chr9_10929489     ZBoe    C    G        0      0        2 
   9   chr9_10929489     ZGre    C    G        0      0        2 
   9   chr9_10929489     ZHar    C    G      0.5      1        2 
   9   chr9_10929489   Sample    C    G        0      0        2 
   9   chr9_10932433     AAsi    G    T        0      0        2 
   9   chr9_10932433     AKia    G    T        0      0        2 
   9   chr9_10932433     AOna    G    T      0.5      1        2 
   9   chr9_10932433     ASom    G    T        0      0        2 
   9   chr9_10932433     HCab    G    T        0      0        2 
   9   chr9_10932433     HPrz    G    T        0      0        2 
   9   chr9_10932433     ZBoe    G    T        0      0        2 
   9   chr9_10932433     ZGre    G    T        0      0        2 
   9   chr9_10932433     ZHar    G    T        0      0        2 
   9   chr9_10932433   Sample    G    T        0      0        2 
   9   chr9_10941168     AAsi    G    T        0      0        2 
   9   chr9_10941168     AKia    G    T        0      0        2 
   9   chr9_10941168     AOna    G    T        0      0        2 
   9   chr9_10941168     ASom    G    T        0      0        2 
   9   chr9_10941168     HCab    G    T      0.5      1        2 
   9   chr9_10941168     HPrz    G    T        0      0        2 
   9   chr9_10941168     ZBoe    G    T        0      0        2 
   9   chr9_10941168     ZGre    G    T        0      0        2 
   9   chr9_10941168     ZHar    G    T        0      0        2 
   9   chr9_10941168   Sample    G    T        1      2        2 
   9   chr9_10961221     AAsi    C    A        0      0        2 
   9   chr9_10961221     AKia    C    A        1      2        2 
   9   chr9_10961221     AOna    C    A        1      2        2 
   9   chr9_10961221     ASom    C    A        0      0        2 
   9   chr9_10961221     HCab    C    A        0      0        2 
   9   chr9_10961221     HPrz    C    A        0      0        2 
   9   chr9_10961221     ZBoe    C    A        0      0        2 
   9   chr9_10961221     ZGre    C    A        0      0        2 
   9   chr9_10961221     ZHar    C    A        0      0        2 
   9   chr9_10961221   Sample    C    A        0      0        2 
   9   chr9_10977836     AAsi    A    T        0      0        2 
   9   chr9_10977836     AKia    A    T        0      0        2 
   9   chr9_10977836     AOna    A    T        0      0        2 
   9   chr9_10977836     ASom    A    T        0      0        2 
   9   chr9_10977836     HCab    A    T        0      0        2 
   9   chr9_10977836     HPrz    A    T        0      0        2 
   9   chr9_10977836     ZBoe    A    T        0      0        2 
   9   chr9_10977836     ZGre    A    T        1      2        2 
   9   chr9_10977836     ZHar    A    T        0      0        2 
   9   chr9_10977836   Sample    A    T        0      0        2 
   9   chr9_11002804     AAsi    C    G        0      0        2 
   9   chr9_11002804     AKia    C    G        0      0        2 
   9   chr9_11002804     AOna    C    G        0      0        2 
   9   chr9_11002804     ASom    C    G        0      0        2 
   9   chr9_11002804     HCab    C    G        0      0        2 
   9   chr9_11002804     HPrz    C    G        0      0        2 
   9   chr9_11002804     ZBoe    C    G      0.5      1        2 
   9   chr9_11002804     ZGre    C    G        0      0        2 
   9   chr9_11002804     ZHar    C    G        0      0        2 
   9   chr9_11002804   Sample    C    G        0      0        2 
   9   chr9_11013993     AAsi    T    A        0      0        2 
   9   chr9_11013993     AKia    T    A        0      0        2 
   9   chr9_11013993     AOna    T    A        0      0        2 
   9   chr9_11013993     ASom    T    A        0      0        2 
   9   chr9_11013993     HCab    T    A      0.5      1        2 
   9   chr9_11013993     HPrz    T    A        0      0        2 
   9   chr9_11013993     ZBoe    T    A        0      0        2 
   9   chr9_11013993     ZGre    T    A        0      0        2 
   9   chr9_11013993     ZHar    T    A        0      0        2 
   9   chr9_11013993   Sample    T    A        1      2        2 
   9   chr9_11047167     AAsi    A    T        1      2        2 
   9   chr9_11047167     AKia    A    T        0      0        2 
   9   chr9_11047167     AOna    A    T        0      0        2 
   9   chr9_11047167     ASom    A    T        1      2        2 
   9   chr9_11047167     HCab    A    T        0      0        2 
   9   chr9_11047167     HPrz    A    T        0      0        2 
   9   chr9_11047167     ZBoe    A    T        0      0        2 
   9   chr9_11047167     ZGre    A    T        0      0        2 
   9   chr9_11047167     ZHar    A    T        0      0        2 
   9   chr9_11047167   Sample    A    T        0      0        2 
   9   chr9_11057943     AAsi    A    C        0      0        2 
   9   chr9_11057943     AKia    A    C        0      0        2 
   9   chr9_11057943     AOna    A    C        0      0        2 
   9   chr9_11057943     ASom    A    C        0      0        2 
   9   chr9_11057943     HCab    A    C        1      2        2 
   9   chr9_11057943     HPrz    A    C        1      2        2 
   9   chr9_11057943     ZBoe    A    C        0      0        2 
   9   chr9_11057943     ZGre    A    C        0      0        2 
   9   chr9_11057943     ZHar    A    C        0      0        2 
   9   chr9_11057943   Sample    A    C        1      2        2 
   9   chr9_11080284     AAsi    A    C        0      0        2 
   9   chr9_11080284     AKia    A    C        1      2        2 
   9   chr9_11080284     AOna    A    C        1      2        2 
   9   chr9_11080284     ASom    A    C        0      0        2 
   9   chr9_11080284     HCab    A    C        0      0        2 
   9   chr9_11080284     HPrz    A    C        0      0        2 
   9   chr9_11080284     ZBoe    A    C        0      0        2 
   9   chr9_11080284     ZGre    A    C        0      0        2 
   9   chr9_11080284     ZHar    A    C        0      0        2 
   9   chr9_11080284   Sample    A    C        0      0        2 
   9   chr9_11094539     AAsi    C    G        0      0        2 
   9   chr9_11094539     AKia    C    G        0      0        2 
   9   chr9_11094539     AOna    C    G        0      0        2 
   9   chr9_11094539     ASom    C    G        0      0        2 
   9   chr9_11094539     HCab    C    G        1      2        2 
   9   chr9_11094539     HPrz    C    G        1      2        2 
   9   chr9_11094539     ZBoe    C    G        0      0        2 
   9   chr9_11094539     ZGre    C    G        0      0        2 
   9   chr9_11094539     ZHar    C    G        0      0        2 
   9   chr9_11094539   Sample    C    G        1      2        2 
   9   chr9_11121053     AAsi    G    T        0      0        2 
   9   chr9_11121053     AKia    G    T        0      0        2 
   9   chr9_11121053     AOna    G    T        0      0        2 
   9   chr9_11121053     ASom    G    T        0      0        2 
   9   chr9_11121053     HCab    G    T        0      0        2 
   9   chr9_11121053     HPrz    G    T        0      0        2 
   9   chr9_11121053     ZBoe    G    T        1      2        2 
   9   chr9_11121053     ZGre    G    T        0      0        2 
   9   chr9_11121053     ZHar    G    T        0      0        2 
   9   chr9_11121053   Sample    G    T        0      0        2 
   9   chr9_11140383     AAsi    G    T        0      0        2 
   9   chr9_11140383     AKia    G    T        0      0        2 
   9   chr9_11140383     AOna    G    T        0      0        2 
   9   chr9_11140383     ASom    G    T        0      0        2 
   9   chr9_11140383     HCab    G    T        0      0        2 
   9   chr9_11140383     HPrz    G    T        0      0        2 
   9   chr9_11140383     ZBoe    G    T        0      0        2 
   9   chr9_11140383     ZGre    G    T        0      0        2 
   9   chr9_11140383     ZHar    G    T        1      2        2 
   9   chr9_11140383   Sample    G    T        0      0        2 
   9   chr9_11153478     AAsi    G    T        1      2        2 
   9   chr9_11153478     AKia    G    T        1      2        2 
   9   chr9_11153478     AOna    G    T        1      2        2 
   9   chr9_11153478     ASom    G    T        1      2        2 
   9   chr9_11153478     HCab    G    T        0      0        2 
   9   chr9_11153478     HPrz    G    T        0      0        2 
   9   chr9_11153478     ZBoe    G    T        0      0        2 
   9   chr9_11153478     ZGre    G    T        0      0        2 
   9   chr9_11153478     ZHar    G    T        0      0        2 
   9   chr9_11153478   Sample    G    T        0      0        2 
   9   chr9_11177740     AAsi    C    G        1      2        2 
   9   chr9_11177740     AKia    C    G        0      0        2 
   9   chr9_11177740     AOna    C    G        0      0        2 
   9   chr9_11177740     ASom    C    G        1      2        2 
   9   chr9_11177740     HCab    C    G        0      0        2 
   9   chr9_11177740     HPrz    C    G        0      0        2 
   9   chr9_11177740     ZBoe    C    G        0      0        2 
   9   chr9_11177740     ZGre    C    G        0      0        2 
   9   chr9_11177740     ZHar    C    G        0      0        2 
   9   chr9_11177740   Sample    C    G        0      0        2 
   9   chr9_11194653     AAsi    G    C        0      0        2 
   9   chr9_11194653     AKia    G    C        0      0        2 
   9   chr9_11194653     AOna    G    C      0.5      1        2 
   9   chr9_11194653     ASom    G    C        0      0        2 
   9   chr9_11194653     HCab    G    C        0      0        2 
   9   chr9_11194653     HPrz    G    C        0      0        2 
   9   chr9_11194653     ZBoe    G    C        0      0        2 
   9   chr9_11194653     ZGre    G    C        0      0        2 
   9   chr9_11194653     ZHar    G    C        0      0        2 
   9   chr9_11194653   Sample    G    C        0      0        2 
   9   chr9_11225943     AAsi    T    A        0      0        2 
   9   chr9_11225943     AKia    T    A        0      0        2 
   9   chr9_11225943     AOna    T    A        0      0        2 
   9   chr9_11225943     ASom    T    A        0      0        2 
   9   chr9_11225943     HCab    T    A        1      2        2 
   9   chr9_11225943     HPrz    T    A        1      2        2 
   9   chr9_11225943     ZBoe    T    A        0      0        2 
   9   chr9_11225943     ZGre    T    A        0      0        2 
   9   chr9_11225943     ZHar    T    A        0      0        2 
   9   chr9_11225943   Sample    T    A        1      2        2 
   9   chr9_11228569     AAsi    T    G        0      0        2 
   9   chr9_11228569     AKia    T    G        0      0        2 
   9   chr9_11228569     AOna    T    G        0      0        2 
   9   chr9_11228569     ASom    T    G        0      0        2 
   9   chr9_11228569     HCab    T    G        0      0        2 
   9   chr9_11228569     HPrz    T    G        0      0        2 
   9   chr9_11228569     ZBoe    T    G        0      0        2 
   9   chr9_11228569     ZGre    T    G        0      0        2 
   9   chr9_11228569     ZHar    T    G        1      2        2 
   9   chr9_11228569   Sample    T    G        0      0        2 
   9   chr9_11231884     AAsi    A    T        1      2        2 
   9   chr9_11231884     AKia    A    T        0      0        2 
   9   chr9_11231884     AOna    A    T        0      0        2 
   9   chr9_11231884     ASom    A    T        1      2        2 
   9   chr9_11231884     HCab    A    T        0      0        2 
   9   chr9_11231884     HPrz    A    T        0      0        2 
   9   chr9_11231884     ZBoe    A    T        0      0        2 
   9   chr9_11231884     ZGre    A    T        0      0        2 
   9   chr9_11231884     ZHar    A    T        0      0        2 
   9   chr9_11231884   Sample    A    T        0      0        2 
   9   chr9_11275404     AAsi    G    C        0      0        2 
   9   chr9_11275404     AKia    G    C        0      0        2 
   9   chr9_11275404     AOna    G    C        0      0        2 
   9   chr9_11275404     ASom    G    C        0      0        2 
   9   chr9_11275404     HCab    G    C        1      2        2 
   9   chr9_11275404     HPrz    G    C        1      2        2 
   9   chr9_11275404     ZBoe    G    C        0      0        2 
   9   chr9_11275404     ZGre    G    C        0      0        2 
   9   chr9_11275404     ZHar    G    C        0      0        2 
   9   chr9_11275404   Sample    G    C        1      2        2 
   9   chr9_11294798     AAsi    G    C        0      0        2 
   9   chr9_11294798     AKia    G    C        0      0        2 
   9   chr9_11294798     AOna    G    C        0      0        2 
   9   chr9_11294798     ASom    G    C        0      0        2 
   9   chr9_11294798     HCab    G    C        1      2        2 
   9   chr9_11294798     HPrz    G    C        1      2        2 
   9   chr9_11294798     ZBoe    G    C        0      0        2 
   9   chr9_11294798     ZGre    G    C        0      0        2 
   9   chr9_11294798     ZHar    G    C        0      0        2 
   9   chr9_11294798   Sample    G    C        1      2        2 
   9   chr9_11387850     AAsi    A    T        0      0        2 
   9   chr9_11387850     AKia    A    T        0      0        2 
   9   chr9_11387850     AOna    A    T        0      0        2 
   9   chr9_11387850     ASom    A    T        0      0        2 
   9   chr9_11387850     HCab    A    T        1      2        2 
   9   chr9_11387850     HPrz    A    T        1      2        2 
   9   chr9_11387850     ZBoe    A    T        0      0        2 
   9   chr9_11387850     ZGre    A    T        0      0        2 
   9   chr9_11387850     ZHar    A    T        0      0        2 
   9   chr9_11387850   Sample    A    T        1      2        2 
   9   chr9_11405500     AAsi    G    T        0      0        2 
   9   chr9_11405500     AKia    G    T        0      0        2 
   9   chr9_11405500     AOna    G    T        0      0        2 
   9   chr9_11405500     ASom    G    T        0      0        2 
   9   chr9_11405500     HCab    G    T        0      0        2 
   9   chr9_11405500     HPrz    G    T        0      0        2 
   9   chr9_11405500     ZBoe    G    T        0      0        2 
   9   chr9_11405500     ZGre    G    T      0.5      1        2 
   9   chr9_11405500     ZHar    G    T        0      0        2 
   9   chr9_11405500   Sample    G    T        0      0        2 
   9   chr9_11408414     AAsi    T    G        0      0        2 
   9   chr9_11408414     AKia    T    G        0      0        2 
   9   chr9_11408414     AOna    T    G        0      0        2 
   9   chr9_11408414     ASom    T    G      0.5      1        2 
   9   chr9_11408414     HCab    T    G        0      0        2 
   9   chr9_11408414     HPrz    T    G        0      0        2 
   9   chr9_11408414     ZBoe    T    G        0      0        2 
   9   chr9_11408414     ZGre    T    G        0      0        2 
   9   chr9_11408414     ZHar    T    G        0      0        2 
   9   chr9_11408414   Sample    T    G        0      0        2 
   9   chr9_11410553     AAsi    G    T        0      0        2 
   9   chr9_11410553     AKia    G    T        0      0        2 
   9   chr9_11410553     AOna    G    T        0      0        2 
   9   chr9_11410553     ASom    G    T        0      0        2 
   9   chr9_11410553     HCab    G    T        0      0        2 
   9   chr9_11410553     HPrz    G    T        0      0        2 
   9   chr9_11410553     ZBoe    G    T        0      0        2 
   9   chr9_11410553     ZGre    G    T        0      0        2 
   9   chr9_11410553     ZHar    G    T      0.5      1        2 
   9   chr9_11410553   Sample    G    T        0      0        2 
   9   chr9_11424218     AAsi    A    T        0      0        2 
   9   chr9_11424218     AKia    A    T        0      0        2 
   9   chr9_11424218     AOna    A    T      0.5      1        2 
   9   chr9_11424218     ASom    A    T        0      0        2 
   9   chr9_11424218     HCab    A    T        0      0        2 
   9   chr9_11424218     HPrz    A    T        0      0        2 
   9   chr9_11424218     ZBoe    A    T        0      0        2 
   9   chr9_11424218     ZGre    A    T        0      0        2 
   9   chr9_11424218     ZHar    A    T        0      0        2 
   9   chr9_11424218   Sample    A    T        0      0        2 
   9   chr9_11446123     AAsi    T    A        0      0        2 
   9   chr9_11446123     AKia    T    A        0      0        2 
   9   chr9_11446123     AOna    T    A      0.5      1        2 
   9   chr9_11446123     ASom    T    A        0      0        2 
   9   chr9_11446123     HCab    T    A        0      0        2 
   9   chr9_11446123     HPrz    T    A        0      0        2 
   9   chr9_11446123     ZBoe    T    A        0      0        2 
   9   chr9_11446123     ZGre    T    A        0      0        2 
   9   chr9_11446123     ZHar    T    A        0      0        2 
   9   chr9_11446123   Sample    T    A        0      0        2 
   9   chr9_11501898     AAsi    A    C        0      0        2 
   9   chr9_11501898     AKia    A    C        0      0        2 
   9   chr9_11501898     AOna    A    C        0      0        2 
   9   chr9_11501898     ASom    A    C        0      0        2 
   9   chr9_11501898     HCab    A    C        0      0        2 
   9   chr9_11501898     HPrz    A    C        0      0        2 
   9   chr9_11501898     ZBoe    A    C        0      0        2 
   9   chr9_11501898     ZGre    A    C      0.5      1        2 
   9   chr9_11501898     ZHar    A    C        0      0        2 
   9   chr9_11501898   Sample    A    C        0      0        2 
   9   chr9_11532914     AAsi    C    G        1      2        2 
   9   chr9_11532914     AKia    C    G        0      0        2 
   9   chr9_11532914     AOna    C    G        0      0        2 
   9   chr9_11532914     ASom    C    G        1      2        2 
   9   chr9_11532914     HCab    C    G        0      0        2 
   9   chr9_11532914     HPrz    C    G        0      0        2 
   9   chr9_11532914     ZBoe    C    G        0      0        2 
   9   chr9_11532914     ZGre    C    G        0      0        2 
   9   chr9_11532914     ZHar    C    G        0      0        2 
   9   chr9_11532914   Sample    C    G        0      0        2 
   9   chr9_11565295     AAsi    G    T        0      0        2 
   9   chr9_11565295     AKia    G    T      0.5      1        2 
   9   chr9_11565295     AOna    G    T        0      0        2 
   9   chr9_11565295     ASom    G    T        0      0        2 
   9   chr9_11565295     HCab    G    T        0      0        2 
   9   chr9_11565295     HPrz    G    T        0      0        2 
   9   chr9_11565295     ZBoe    G    T        0      0        2 
   9   chr9_11565295     ZGre    G    T        0      0        2 
   9   chr9_11565295     ZHar    G    T        0      0        2 
   9   chr9_11565295   Sample    G    T        0      0        2 
   9   chr9_11582614     AAsi    G    T        0      0        2 
   9   chr9_11582614     AKia    G    T        0      0        2 
   9   chr9_11582614     AOna    G    T      0.5      1        2 
   9   chr9_11582614     ASom    G    T        0      0        2 
   9   chr9_11582614     HCab    G    T        0      0        2 
   9   chr9_11582614     HPrz    G    T        0      0        2 
   9   chr9_11582614     ZBoe    G    T        0      0        2 
   9   chr9_11582614     ZGre    G    T        0      0        2 
   9   chr9_11582614     ZHar    G    T        0      0        2 
   9   chr9_11582614   Sample    G    T        0      0        2 
   9   chr9_11591579     AAsi    A    T        0      0        2 
   9   chr9_11591579     AKia    A    T        0      0        2 
   9   chr9_11591579     AOna    A    T        0      0        2 
   9   chr9_11591579     ASom    A    T        0      0        2 
   9   chr9_11591579     HCab    A    T        0      0        2 
   9   chr9_11591579     HPrz    A    T        0      0        2 
   9   chr9_11591579     ZBoe    A    T        0      0        2 
   9   chr9_11591579     ZGre    A    T        1      2        2 
   9   chr9_11591579     ZHar    A    T        0      0        2 
   9   chr9_11591579   Sample    A    T        0      0        2 
   9   chr9_11614946     AAsi    G    C        0      0        2 
   9   chr9_11614946     AKia    G    C        1      2        2 
   9   chr9_11614946     AOna    G    C        0      0        2 
   9   chr9_11614946     ASom    G    C        0      0        2 
   9   chr9_11614946     HCab    G    C        0      0        2 
   9   chr9_11614946     HPrz    G    C        0      0        2 
   9   chr9_11614946     ZBoe    G    C        0      0        2 
   9   chr9_11614946     ZGre    G    C        0      0        2 
   9   chr9_11614946     ZHar    G    C        0      0        2 
   9   chr9_11614946   Sample    G    C        0      0        2 
   9   chr9_11617946     AAsi    C    G        0      0        2 
   9   chr9_11617946     AKia    C    G        0      0        2 
   9   chr9_11617946     AOna    C    G        0      0        2 
   9   chr9_11617946     ASom    C    G        0      0        2 
   9   chr9_11617946     HCab    C    G        1      2        2 
   9   chr9_11617946     HPrz    C    G        1      2        2 
   9   chr9_11617946     ZBoe    C    G        0      0        2 
   9   chr9_11617946     ZGre    C    G        0      0        2 
   9   chr9_11617946     ZHar    C    G        0      0        2 
   9   chr9_11617946   Sample    C    G        1      2        2 
   9   chr9_11623690     AAsi    G    T        1      2        2 
   9   chr9_11623690     AKia    G    T        0      0        2 
   9   chr9_11623690     AOna    G    T        0      0        2 
   9   chr9_11623690     ASom    G    T        0      0        2 
   9   chr9_11623690     HCab    G    T        0      0        2 
   9   chr9_11623690     HPrz    G    T        0      0        2 
   9   chr9_11623690     ZBoe    G    T        0      0        2 
   9   chr9_11623690     ZGre    G    T        0      0        2 
   9   chr9_11623690     ZHar    G    T        0      0        2 
   9   chr9_11623690   Sample    G    T        0      0        2 
   9   chr9_11624038     AAsi    C    A        0      0        2 
   9   chr9_11624038     AKia    C    A        0      0        2 
   9   chr9_11624038     AOna    C    A        0      0        2 
   9   chr9_11624038     ASom    C    A        0      0        2 
   9   chr9_11624038     HCab    C    A        1      2        2 
   9   chr9_11624038     HPrz    C    A        1      2        2 
   9   chr9_11624038     ZBoe    C    A        0      0        2 
   9   chr9_11624038     ZGre    C    A        0      0        2 
   9   chr9_11624038     ZHar    C    A        0      0        2 
   9   chr9_11624038   Sample    C    A        1      2        2 
   9   chr9_11639235     AAsi    G    C        0      0        2 
   9   chr9_11639235     AKia    G    C        0      0        2 
   9   chr9_11639235     AOna    G    C        0      0        2 
   9   chr9_11639235     ASom    G    C        0      0        2 
   9   chr9_11639235     HCab    G    C        0      0        2 
   9   chr9_11639235     HPrz    G    C        0      0        2 
   9   chr9_11639235     ZBoe    G    C        0      0        2 
   9   chr9_11639235     ZGre    G    C        0      0        2 
   9   chr9_11639235     ZHar    G    C      0.5      1        2 
   9   chr9_11639235   Sample    G    C        0      0        2 
   9   chr9_11647204     AAsi    C    A        1      2        2 
   9   chr9_11647204     AKia    C    A        0      0        2 
   9   chr9_11647204     AOna    C    A        1      2        2 
   9   chr9_11647204     ASom    C    A        1      2        2 
   9   chr9_11647204     HCab    C    A        0      0        2 
   9   chr9_11647204     HPrz    C    A        0      0        2 
   9   chr9_11647204     ZBoe    C    A        0      0        2 
   9   chr9_11647204     ZGre    C    A        0      0        2 
   9   chr9_11647204     ZHar    C    A        0      0        2 
   9   chr9_11647204   Sample    C    A        0      0        2 
   9   chr9_11663869     AAsi    A    T        0      0        2 
   9   chr9_11663869     AKia    A    T        0      0        2 
   9   chr9_11663869     AOna    A    T        0      0        2 
   9   chr9_11663869     ASom    A    T        0      0        2 
   9   chr9_11663869     HCab    A    T        1      2        2 
   9   chr9_11663869     HPrz    A    T        1      2        2 
   9   chr9_11663869     ZBoe    A    T        0      0        2 
   9   chr9_11663869     ZGre    A    T        0      0        2 
   9   chr9_11663869     ZHar    A    T        0      0        2 
   9   chr9_11663869   Sample    A    T        1      2        2 
   9   chr9_11687922     AAsi    G    C        0      0        2 
   9   chr9_11687922     AKia    G    C        0      0        2 
   9   chr9_11687922     AOna    G    C        0      0        2 
   9   chr9_11687922     ASom    G    C        0      0        2 
   9   chr9_11687922     HCab    G    C        0      0        2 
   9   chr9_11687922     HPrz    G    C        0      0        2 
   9   chr9_11687922     ZBoe    G    C        0      0        2 
   9   chr9_11687922     ZGre    G    C        0      0        2 
   9   chr9_11687922     ZHar    G    C      0.5      1        2 
   9   chr9_11687922   Sample    G    C        0      0        2 
   9   chr9_11690791     AAsi    T    G        0      0        2 
   9   chr9_11690791     AKia    T    G        1      2        2 
   9   chr9_11690791     AOna    T    G        0      0        2 
   9   chr9_11690791     ASom    T    G        0      0        2 
   9   chr9_11690791     HCab    T    G        0      0        2 
   9   chr9_11690791     HPrz    T    G        0      0        2 
   9   chr9_11690791     ZBoe    T    G        0      0        2 
   9   chr9_11690791     ZGre    T    G        0      0        2 
   9   chr9_11690791     ZHar    T    G        0      0        2 
   9   chr9_11690791   Sample    T    G        0      0        2 
   9   chr9_11710724     AAsi    A    T        0      0        2 
   9   chr9_11710724     AKia    A    T        0      0        2 
   9   chr9_11710724     AOna    A    T        0      0        2 
   9   chr9_11710724     ASom    A    T        0      0        2 
   9   chr9_11710724     HCab    A    T        1      2        2 
   9   chr9_11710724     HPrz    A    T        1      2        2 
   9   chr9_11710724     ZBoe    A    T        0      0        2 
   9   chr9_11710724     ZGre    A    T        0      0        2 
   9   chr9_11710724     ZHar    A    T        0      0        2 
   9   chr9_11710724   Sample    A    T        1      2        2 
   9   chr9_11721537     AAsi    C    A        0      0        2 
   9   chr9_11721537     AKia    C    A        0      0        2 
   9   chr9_11721537     AOna    C    A        0      0        2 
   9   chr9_11721537     ASom    C    A        0      0        2 
   9   chr9_11721537     HCab    C    A        0      0        2 
   9   chr9_11721537     HPrz    C    A        0      0        2 
   9   chr9_11721537     ZBoe    C    A        1      2        2 
   9   chr9_11721537     ZGre    C    A        1      2        2 
   9   chr9_11721537     ZHar    C    A        1      2        2 
   9   chr9_11721537   Sample    C    A        0      0        2 
   9   chr9_11739287     AAsi    C    G        0      0        2 
   9   chr9_11739287     AKia    C    G        0      0        2 
   9   chr9_11739287     AOna    C    G        0      0        2 
   9   chr9_11739287     ASom    C    G        0      0        2 
   9   chr9_11739287     HCab    C    G        0      0        2 
   9   chr9_11739287     HPrz    C    G        0      0        2 
   9   chr9_11739287     ZBoe    C    G      0.5      1        2 
   9   chr9_11739287     ZGre    C    G        0      0        2 
   9   chr9_11739287     ZHar    C    G        0      0        2 
   9   chr9_11739287   Sample    C    G        0      0        2 
   9   chr9_11752391     AAsi    T    G        0      0        2 
   9   chr9_11752391     AKia    T    G        0      0        2 
   9   chr9_11752391     AOna    T    G        0      0        2 
   9   chr9_11752391     ASom    T    G        0      0        2 
   9   chr9_11752391     HCab    T    G        0      0        2 
   9   chr9_11752391     HPrz    T    G        0      0        2 
   9   chr9_11752391     ZBoe    T    G        0      0        2 
   9   chr9_11752391     ZGre    T    G      0.5      1        2 
   9   chr9_11752391     ZHar    T    G        0      0        2 
   9   chr9_11752391   Sample    T    G        0      0        2 
   9   chr9_11761847     AAsi    C    A        0      0        2 
   9   chr9_11761847     AKia    C    A        1      2        2 
   9   chr9_11761847     AOna    C    A        0      0        2 
   9   chr9_11761847     ASom    C    A        0      0        2 
   9   chr9_11761847     HCab    C    A        0      0        2 
   9   chr9_11761847     HPrz    C    A        0      0        2 
   9   chr9_11761847     ZBoe    C    A        0      0        2 
   9   chr9_11761847     ZGre    C    A        0      0        2 
   9   chr9_11761847     ZHar    C    A        0      0        2 
   9   chr9_11761847   Sample    C    A        0      0        2 
   9   chr9_11824290     AAsi    G    T        0      0        2 
   9   chr9_11824290     AKia    G    T        1      2        2 
   9   chr9_11824290     AOna    G    T        0      0        2 
   9   chr9_11824290     ASom    G    T        0      0        2 
   9   chr9_11824290     HCab    G    T        0      0        2 
   9   chr9_11824290     HPrz    G    T        0      0        2 
   9   chr9_11824290     ZBoe    G    T        0      0        2 
   9   chr9_11824290     ZGre    G    T        0      0        2 
   9   chr9_11824290     ZHar    G    T        0      0        2 
   9   chr9_11824290   Sample    G    T        0      0        2 
   9   chr9_11841467     AAsi    T    A        0      0        2 
   9   chr9_11841467     AKia    T    A        0      0        2 
   9   chr9_11841467     AOna    T    A        0      0        2 
   9   chr9_11841467     ASom    T    A        0      0        2 
   9   chr9_11841467     HCab    T    A        1      2        2 
   9   chr9_11841467     HPrz    T    A        1      2        2 
   9   chr9_11841467     ZBoe    T    A        0      0        2 
   9   chr9_11841467     ZGre    T    A        0      0        2 
   9   chr9_11841467     ZHar    T    A        0      0        2 
   9   chr9_11841467   Sample    T    A        1      2        2 
   9   chr9_11842190     AAsi    T    G        0      0        2 
   9   chr9_11842190     AKia    T    G        0      0        2 
   9   chr9_11842190     AOna    T    G        0      0        2 
   9   chr9_11842190     ASom    T    G        0      0        2 
   9   chr9_11842190     HCab    T    G        0      0        2 
   9   chr9_11842190     HPrz    T    G        0      0        2 
   9   chr9_11842190     ZBoe    T    G      0.5      1        2 
   9   chr9_11842190     ZGre    T    G        0      0        2 
   9   chr9_11842190     ZHar    T    G        0      0        2 
   9   chr9_11842190   Sample    T    G        0      0        2 
   9   chr9_11851887     AAsi    A    T      0.5      1        2 
   9   chr9_11851887     AKia    A    T        0      0        2 
   9   chr9_11851887     AOna    A    T        0      0        2 
   9   chr9_11851887     ASom    A    T        0      0        2 
   9   chr9_11851887     HCab    A    T        0      0        2 
   9   chr9_11851887     HPrz    A    T        0      0        2 
   9   chr9_11851887     ZBoe    A    T        0      0        2 
   9   chr9_11851887     ZGre    A    T        0      0        2 
   9   chr9_11851887     ZHar    A    T        0      0        2 
   9   chr9_11851887   Sample    A    T        0      0        2 
   9   chr9_11869234     AAsi    C    A        0      0        2 
   9   chr9_11869234     AKia    C    A        0      0        2 
   9   chr9_11869234     AOna    C    A        0      0        2 
   9   chr9_11869234     ASom    C    A        0      0        2 
   9   chr9_11869234     HCab    C    A        1      2        2 
   9   chr9_11869234     HPrz    C    A        1      2        2 
   9   chr9_11869234     ZBoe    C    A        0      0        2 
   9   chr9_11869234     ZGre    C    A        0      0        2 
   9   chr9_11869234     ZHar    C    A        0      0        2 
   9   chr9_11869234   Sample    C    A        1      2        2 
   9   chr9_11913546     AAsi    A    C        0      0        2 
   9   chr9_11913546     AKia    A    C        0      0        2 
   9   chr9_11913546     AOna    A    C        0      0        2 
   9   chr9_11913546     ASom    A    C        0      0        2 
   9   chr9_11913546     HCab    A    C        1      2        2 
   9   chr9_11913546     HPrz    A    C        1      2        2 
   9   chr9_11913546     ZBoe    A    C        0      0        2 
   9   chr9_11913546     ZGre    A    C        0      0        2 
   9   chr9_11913546     ZHar    A    C        0      0        2 
   9   chr9_11913546   Sample    A    C        1      2        2 
   9   chr9_11926674     AAsi    G    C        1      2        2 
   9   chr9_11926674     AKia    G    C        0      0        2 
   9   chr9_11926674     AOna    G    C        0      0        2 
   9   chr9_11926674     ASom    G    C        1      2        2 
   9   chr9_11926674     HCab    G    C        0      0        2 
   9   chr9_11926674     HPrz    G    C        0      0        2 
   9   chr9_11926674     ZBoe    G    C        0      0        2 
   9   chr9_11926674     ZGre    G    C        0      0        2 
   9   chr9_11926674     ZHar    G    C        0      0        2 
   9   chr9_11926674   Sample    G    C        0      0        2 
   9   chr9_11931692     AAsi    C    A        0      0        2 
   9   chr9_11931692     AKia    C    A        0      0        2 
   9   chr9_11931692     AOna    C    A        0      0        2 
   9   chr9_11931692     ASom    C    A        0      0        2 
   9   chr9_11931692     HCab    C    A        1      2        2 
   9   chr9_11931692     HPrz    C    A        1      2        2 
   9   chr9_11931692     ZBoe    C    A        0      0        2 
   9   chr9_11931692     ZGre    C    A        0      0        2 
   9   chr9_11931692     ZHar    C    A        0      0        2 
   9   chr9_11931692   Sample    C    A        1      2        2 
   9   chr9_11934285     AAsi    C    A        0      0        2 
   9   chr9_11934285     AKia    C    A        0      0        2 
   9   chr9_11934285     AOna    C    A        0      0        2 
   9   chr9_11934285     ASom    C    A        0      0        2 
   9   chr9_11934285     HCab    C    A        0      0        2 
   9   chr9_11934285     HPrz    C    A        0      0        2 
   9   chr9_11934285     ZBoe    C    A        0      0        2 
   9   chr9_11934285     ZGre    C    A        1      2        2 
   9   chr9_11934285     ZHar    C    A        0      0        2 
   9   chr9_11934285   Sample    C    A        0      0        2 
   9   chr9_11937035     AAsi    T    G        1      2        2 
   9   chr9_11937035     AKia    T    G        0      0        2 
   9   chr9_11937035     AOna    T    G        0      0        2 
   9   chr9_11937035     ASom    T    G        1      2        2 
   9   chr9_11937035     HCab    T    G        0      0        2 
   9   chr9_11937035     HPrz    T    G        0      0        2 
   9   chr9_11937035     ZBoe    T    G        0      0        2 
   9   chr9_11937035     ZGre    T    G        0      0        2 
   9   chr9_11937035     ZHar    T    G        0      0        2 
   9   chr9_11937035   Sample    T    G        0      0        2 
   9   chr9_11956985     AAsi    T    A        0      0        2 
   9   chr9_11956985     AKia    T    A        0      0        2 
   9   chr9_11956985     AOna    T    A        0      0        2 
   9   chr9_11956985     ASom    T    A        0      0        2 
   9   chr9_11956985     HCab    T    A        0      0        2 
   9   chr9_11956985     HPrz    T    A      0.5      1        2 
   9   chr9_11956985     ZBoe    T    A        0      0        2 
   9   chr9_11956985     ZGre    T    A        0      0        2 
   9   chr9_11956985     ZHar    T    A        0      0        2 
   9   chr9_11956985   Sample    T    A        0      0        2 
   9   chr9_11998089     AAsi    G    T        0      0        2 
   9   chr9_11998089     AKia    G    T        0      0        2 
   9   chr9_11998089     AOna    G    T        0      0        2 
   9   chr9_11998089     ASom    G    T        0      0        2 
   9   chr9_11998089     HCab    G    T        0      0        2 
   9   chr9_11998089     HPrz    G    T        0      0        2 
   9   chr9_11998089     ZBoe    G    T      0.5      1        2 
   9   chr9_11998089     ZGre    G    T        0      0        2 
   9   chr9_11998089     ZHar    G    T        0      0        2 
   9   chr9_11998089   Sample    G    T        0      0        2 
   9   chr9_12016870     AAsi    G    T        0      0        2 
   9   chr9_12016870     AKia    G    T        0      0        2 
   9   chr9_12016870     AOna    G    T        0      0        2 
   9   chr9_12016870     ASom    G    T        0      0        2 
   9   chr9_12016870     HCab    G    T        0      0        2 
   9   chr9_12016870     HPrz    G    T        0      0        2 
   9   chr9_12016870     ZBoe    G    T        0      0        2 
   9   chr9_12016870     ZGre    G    T        0      0        2 
   9   chr9_12016870     ZHar    G    T      0.5      1        2 
   9   chr9_12016870   Sample    G    T        0      0        2 
   9   chr9_12040061     AAsi    G    T        0      0        2 
   9   chr9_12040061     AKia    G    T        0      0        2 
   9   chr9_12040061     AOna    G    T        0      0        2 
   9   chr9_12040061     ASom    G    T        0      0        2 
   9   chr9_12040061     HCab    G    T        0      0        2 
   9   chr9_12040061     HPrz    G    T        0      0        2 
   9   chr9_12040061     ZBoe    G    T        0      0        2 
   9   chr9_12040061     ZGre    G    T        0      0        2 
   9   chr9_12040061     ZHar    G    T        1      2        2 
   9   chr9_12040061   Sample    G    T        0      0        2 
   9   chr9_12059635     AAsi    T    G        0      0        2 
   9   chr9_12059635     AKia    T    G        1      2        2 
   9   chr9_12059635     AOna    T    G        1      2        2 
   9   chr9_12059635     ASom    T    G        0      0        2 
   9   chr9_12059635     HCab    T    G        0      0        2 
   9   chr9_12059635     HPrz    T    G        0      0        2 
   9   chr9_12059635     ZBoe    T    G        0      0        2 
   9   chr9_12059635     ZGre    T    G        0      0        2 
   9   chr9_12059635     ZHar    T    G        0      0        2 
   9   chr9_12059635   Sample    T    G        0      0        2 
   9   chr9_12108247     AAsi    G    T        0      0        2 
   9   chr9_12108247     AKia    G    T        0      0        2 
   9   chr9_12108247     AOna    G    T        0      0        2 
   9   chr9_12108247     ASom    G    T        0      0        2 
   9   chr9_12108247     HCab    G    T        1      2        2 
   9   chr9_12108247     HPrz    G    T        1      2        2 
   9   chr9_12108247     ZBoe    G    T        0      0        2 
   9   chr9_12108247     ZGre    G    T        0      0        2 
   9   chr9_12108247     ZHar    G    T        0      0        2 
   9   chr9_12108247   Sample    G    T        1      2        2 
   9   chr9_12114293     AAsi    A    T        0      0        2 
   9   chr9_12114293     AKia    A    T        0      0        2 
   9   chr9_12114293     AOna    A    T        0      0        2 
   9   chr9_12114293     ASom    A    T        0      0        2 
   9   chr9_12114293     HCab    A    T        1      2        2 
   9   chr9_12114293     HPrz    A    T        1      2        2 
   9   chr9_12114293     ZBoe    A    T        0      0        2 
   9   chr9_12114293     ZGre    A    T        0      0        2 
   9   chr9_12114293     ZHar    A    T        0      0        2 
   9   chr9_12114293   Sample    A    T        1      2        2 
   9   chr9_12115008     AAsi    T    G        0      0        2 
   9   chr9_12115008     AKia    T    G        0      0        2 
   9   chr9_12115008     AOna    T    G        0      0        2 
   9   chr9_12115008     ASom    T    G        0      0        2 
   9   chr9_12115008     HCab    T    G        1      2        2 
   9   chr9_12115008     HPrz    T    G        1      2        2 
   9   chr9_12115008     ZBoe    T    G        0      0        2 
   9   chr9_12115008     ZGre    T    G        0      0        2 
   9   chr9_12115008     ZHar    T    G        0      0        2 
   9   chr9_12115008   Sample    T    G        1      2        2 
   9   chr9_12119756     AAsi    C    G        0      0        2 
   9   chr9_12119756     AKia    C    G        0      0        2 
   9   chr9_12119756     AOna    C    G        0      0        2 
   9   chr9_12119756     ASom    C    G        0      0        2 
   9   chr9_12119756     HCab    C    G        0      0        2 
   9   chr9_12119756     HPrz    C    G        0      0        2 
   9   chr9_12119756     ZBoe    C    G      0.5      1        2 
   9   chr9_12119756     ZGre    C    G        0      0        2 
   9   chr9_12119756     ZHar    C    G        0      0        2 
   9   chr9_12119756   Sample    C    G        0      0        2 
   9   chr9_12122449     AAsi    G    T        0      0        2 
   9   chr9_12122449     AKia    G    T        1      2        2 
   9   chr9_12122449     AOna    G    T        0      0        2 
   9   chr9_12122449     ASom    G    T        0      0        2 
   9   chr9_12122449     HCab    G    T        0      0        2 
   9   chr9_12122449     HPrz    G    T        0      0        2 
   9   chr9_12122449     ZBoe    G    T        0      0        2 
   9   chr9_12122449     ZGre    G    T        0      0        2 
   9   chr9_12122449     ZHar    G    T        0      0        2 
   9   chr9_12122449   Sample    G    T        0      0        2 
   9   chr9_12126515     AAsi    G    T        0      0        2 
   9   chr9_12126515     AKia    G    T        0      0        2 
   9   chr9_12126515     AOna    G    T        0      0        2 
   9   chr9_12126515     ASom    G    T        0      0        2 
   9   chr9_12126515     HCab    G    T        0      0        2 
   9   chr9_12126515     HPrz    G    T        0      0        2 
   9   chr9_12126515     ZBoe    G    T        0      0        2 
   9   chr9_12126515     ZGre    G    T        0      0        2 
   9   chr9_12126515     ZHar    G    T        1      2        2 
   9   chr9_12126515   Sample    G    T        0      0        2 
   9   chr9_12141502     AAsi    T    A        1      2        2 
   9   chr9_12141502     AKia    T    A        0      0        2 
   9   chr9_12141502     AOna    T    A        0      0        2 
   9   chr9_12141502     ASom    T    A        0      0        2 
   9   chr9_12141502     HCab    T    A        0      0        2 
   9   chr9_12141502     HPrz    T    A        0      0        2 
   9   chr9_12141502     ZBoe    T    A        0      0        2 
   9   chr9_12141502     ZGre    T    A        0      0        2 
   9   chr9_12141502     ZHar    T    A        0      0        2 
   9   chr9_12141502   Sample    T    A        0      0        2 
   9   chr9_12145704     AAsi    G    C        0      0        2 
   9   chr9_12145704     AKia    G    C        0      0        2 
   9   chr9_12145704     AOna    G    C      0.5      1        2 
   9   chr9_12145704     ASom    G    C        0      0        2 
   9   chr9_12145704     HCab    G    C        0      0        2 
   9   chr9_12145704     HPrz    G    C        0      0        2 
   9   chr9_12145704     ZBoe    G    C        0      0        2 
   9   chr9_12145704     ZGre    G    C        0      0        2 
   9   chr9_12145704     ZHar    G    C        0      0        2 
   9   chr9_12145704   Sample    G    C        0      0        2 
   9   chr9_12217494     AAsi    C    G        0      0        2 
   9   chr9_12217494     AKia    C    G        0      0        2 
   9   chr9_12217494     AOna    C    G        0      0        2 
   9   chr9_12217494     ASom    C    G        0      0        2 
   9   chr9_12217494     HCab    C    G        1      2        2 
   9   chr9_12217494     HPrz    C    G        1      2        2 
   9   chr9_12217494     ZBoe    C    G        0      0        2 
   9   chr9_12217494     ZGre    C    G        0      0        2 
   9   chr9_12217494     ZHar    C    G        0      0        2 
   9   chr9_12217494   Sample    C    G        1      2        2 
   9   chr9_12239820     AAsi    C    G        0      0        2 
   9   chr9_12239820     AKia    C    G        0      0        2 
   9   chr9_12239820     AOna    C    G        0      0        2 
   9   chr9_12239820     ASom    C    G        0      0        2 
   9   chr9_12239820     HCab    C    G        0      0        2 
   9   chr9_12239820     HPrz    C    G        0      0        2 
   9   chr9_12239820     ZBoe    C    G      0.5      1        2 
   9   chr9_12239820     ZGre    C    G        0      0        2 
   9   chr9_12239820     ZHar    C    G        0      0        2 
   9   chr9_12239820   Sample    C    G        0      0        2 
   9   chr9_12276013     AAsi    A    T        0      0        2 
   9   chr9_12276013     AKia    A    T        0      0        2 
   9   chr9_12276013     AOna    A    T        0      0        2 
   9   chr9_12276013     ASom    A    T        0      0        2 
   9   chr9_12276013     HCab    A    T        1      2        2 
   9   chr9_12276013     HPrz    A    T        1      2        2 
   9   chr9_12276013     ZBoe    A    T        0      0        2 
   9   chr9_12276013     ZGre    A    T        0      0        2 
   9   chr9_12276013     ZHar    A    T        0      0        2 
   9   chr9_12276013   Sample    A    T        1      2        2 
   9   chr9_12284131     AAsi    C    A        0      0        2 
   9   chr9_12284131     AKia    C    A        0      0        2 
   9   chr9_12284131     AOna    C    A        0      0        2 
   9   chr9_12284131     ASom    C    A        0      0        2 
   9   chr9_12284131     HCab    C    A        0      0        2 
   9   chr9_12284131     HPrz    C    A        0      0        2 
   9   chr9_12284131     ZBoe    C    A        0      0        2 
   9   chr9_12284131     ZGre    C    A        0      0        2 
   9   chr9_12284131     ZHar    C    A        1      2        2 
   9   chr9_12284131   Sample    C    A        0      0        2 
   9   chr9_12287271     AAsi    T    A        0      0        2 
   9   chr9_12287271     AKia    T    A        0      0        2 
   9   chr9_12287271     AOna    T    A        0      0        2 
   9   chr9_12287271     ASom    T    A        0      0        2 
   9   chr9_12287271     HCab    T    A        0      0        2 
   9   chr9_12287271     HPrz    T    A        0      0        2 
   9   chr9_12287271     ZBoe    T    A      0.5      1        2 
   9   chr9_12287271     ZGre    T    A        0      0        2 
   9   chr9_12287271     ZHar    T    A        0      0        2 
   9   chr9_12287271   Sample    T    A        0      0        2 
   9   chr9_12291434     AAsi    C    A        0      0        2 
   9   chr9_12291434     AKia    C    A        0      0        2 
   9   chr9_12291434     AOna    C    A      0.5      1        2 
   9   chr9_12291434     ASom    C    A        0      0        2 
   9   chr9_12291434     HCab    C    A        0      0        2 
   9   chr9_12291434     HPrz    C    A        0      0        2 
   9   chr9_12291434     ZBoe    C    A        0      0        2 
   9   chr9_12291434     ZGre    C    A        0      0        2 
   9   chr9_12291434     ZHar    C    A        0      0        2 
   9   chr9_12291434   Sample    C    A        0      0        2 
   9   chr9_12300590     AAsi    T    G        1      2        2 
   9   chr9_12300590     AKia    T    G        0      0        2 
   9   chr9_12300590     AOna    T    G        0      0        2 
   9   chr9_12300590     ASom    T    G        1      2        2 
   9   chr9_12300590     HCab    T    G        0      0        2 
   9   chr9_12300590     HPrz    T    G        0      0        2 
   9   chr9_12300590     ZBoe    T    G        0      0        2 
   9   chr9_12300590     ZGre    T    G        0      0        2 
   9   chr9_12300590     ZHar    T    G        0      0        2 
   9   chr9_12300590   Sample    T    G        0      0        2 
   9   chr9_12317278     AAsi    C    A        0      0        2 
   9   chr9_12317278     AKia    C    A        0      0        2 
   9   chr9_12317278     AOna    C    A      0.5      1        2 
   9   chr9_12317278     ASom    C    A        0      0        2 
   9   chr9_12317278     HCab    C    A        0      0        2 
   9   chr9_12317278     HPrz    C    A        0      0        2 
   9   chr9_12317278     ZBoe    C    A        0      0        2 
   9   chr9_12317278     ZGre    C    A        0      0        2 
   9   chr9_12317278     ZHar    C    A        0      0        2 
   9   chr9_12317278   Sample    C    A        0      0        2 
   9   chr9_12317830     AAsi    A    C        0      0        2 
   9   chr9_12317830     AKia    A    C        0      0        2 
   9   chr9_12317830     AOna    A    C        0      0        2 
   9   chr9_12317830     ASom    A    C        0      0        2 
   9   chr9_12317830     HCab    A    C        1      2        2 
   9   chr9_12317830     HPrz    A    C        1      2        2 
   9   chr9_12317830     ZBoe    A    C        0      0        2 
   9   chr9_12317830     ZGre    A    C        0      0        2 
   9   chr9_12317830     ZHar    A    C        0      0        2 
   9   chr9_12317830   Sample    A    C        1      2        2 
   9   chr9_12330179     AAsi    T    G        0      0        2 
   9   chr9_12330179     AKia    T    G        0      0        2 
   9   chr9_12330179     AOna    T    G        0      0        2 
   9   chr9_12330179     ASom    T    G      0.5      1        2 
   9   chr9_12330179     HCab    T    G        0      0        2 
   9   chr9_12330179     HPrz    T    G        0      0        2 
   9   chr9_12330179     ZBoe    T    G        0      0        2 
   9   chr9_12330179     ZGre    T    G        0      0        2 
   9   chr9_12330179     ZHar    T    G        0      0        2 
   9   chr9_12330179   Sample    T    G        0      0        2 
   9   chr9_12347675     AAsi    C    G        0      0        2 
   9   chr9_12347675     AKia    C    G        0      0        2 
   9   chr9_12347675     AOna    C    G        0      0        2 
   9   chr9_12347675     ASom    C    G        0      0        2 
   9   chr9_12347675     HCab    C    G        0      0        2 
   9   chr9_12347675     HPrz    C    G        0      0        2 
   9   chr9_12347675     ZBoe    C    G        0      0        2 
   9   chr9_12347675     ZGre    C    G        1      2        2 
   9   chr9_12347675     ZHar    C    G        0      0        2 
   9   chr9_12347675   Sample    C    G        0      0        2 
   9   chr9_12348308     AAsi    T    G        0      0        2 
   9   chr9_12348308     AKia    T    G        0      0        2 
   9   chr9_12348308     AOna    T    G        0      0        2 
   9   chr9_12348308     ASom    T    G        0      0        2 
   9   chr9_12348308     HCab    T    G        1      2        2 
   9   chr9_12348308     HPrz    T    G        1      2        2 
   9   chr9_12348308     ZBoe    T    G        0      0        2 
   9   chr9_12348308     ZGre    T    G        0      0        2 
   9   chr9_12348308     ZHar    T    G        0      0        2 
   9   chr9_12348308   Sample    T    G        1      2        2 
   9   chr9_12349272     AAsi    G    C        0      0        2 
   9   chr9_12349272     AKia    G    C        0      0        2 
   9   chr9_12349272     AOna    G    C        0      0        2 
   9   chr9_12349272     ASom    G    C      0.5      1        2 
   9   chr9_12349272     HCab    G    C        0      0        2 
   9   chr9_12349272     HPrz    G    C        0      0        2 
   9   chr9_12349272     ZBoe    G    C        0      0        2 
   9   chr9_12349272     ZGre    G    C        0      0        2 
   9   chr9_12349272     ZHar    G    C        0      0        2 
   9   chr9_12349272   Sample    G    C        0      0        2 
   9   chr9_12354247     AAsi    C    A        0      0        2 
   9   chr9_12354247     AKia    C    A        0      0        2 
   9   chr9_12354247     AOna    C    A        0      0        2 
   9   chr9_12354247     ASom    C    A        0      0        2 
   9   chr9_12354247     HCab    C    A        0      0        2 
   9   chr9_12354247     HPrz    C    A        0      0        2 
   9   chr9_12354247     ZBoe    C    A        1      2        2 
   9   chr9_12354247     ZGre    C    A        0      0        2 
   9   chr9_12354247     ZHar    C    A        0      0        2 
   9   chr9_12354247   Sample    C    A        0      0        2 
   9   chr9_12384781     AAsi    A    C        0      0        2 
   9   chr9_12384781     AKia    A    C        0      0        2 
   9   chr9_12384781     AOna    A    C        0      0        2 
   9   chr9_12384781     ASom    A    C        0      0        2 
   9   chr9_12384781     HCab    A    C        0      0        2 
   9   chr9_12384781     HPrz    A    C        0      0        2 
   9   chr9_12384781     ZBoe    A    C        0      0        2 
   9   chr9_12384781     ZGre    A    C        0      0        2 
   9   chr9_12384781     ZHar    A    C      0.5      1        2 
   9   chr9_12384781   Sample    A    C        0      0        2 
   9   chr9_12411175     AAsi    T    G        0      0        2 
   9   chr9_12411175     AKia    T    G        0      0        2 
   9   chr9_12411175     AOna    T    G        0      0        2 
   9   chr9_12411175     ASom    T    G        0      0        2 
   9   chr9_12411175     HCab    T    G        0      0        2 
   9   chr9_12411175     HPrz    T    G        0      0        2 
   9   chr9_12411175     ZBoe    T    G      0.5      1        2 
   9   chr9_12411175     ZGre    T    G        0      0        2 
   9   chr9_12411175     ZHar    T    G        0      0        2 
   9   chr9_12411175   Sample    T    G        0      0        2 
   9   chr9_12422328     AAsi    C    G        0      0        2 
   9   chr9_12422328     AKia    C    G        0      0        2 
   9   chr9_12422328     AOna    C    G        0      0        2 
   9   chr9_12422328     ASom    C    G        0      0        2 
   9   chr9_12422328     HCab    C    G        0      0        2 
   9   chr9_12422328     HPrz    C    G      0.5      1        2 
   9   chr9_12422328     ZBoe    C    G        0      0        2 
   9   chr9_12422328     ZGre    C    G        0      0        2 
   9   chr9_12422328     ZHar    C    G        0      0        2 
   9   chr9_12422328   Sample    C    G        0      0        2 
   9   chr9_12453626     AAsi    C    G        0      0        2 
   9   chr9_12453626     AKia    C    G        0      0        2 
   9   chr9_12453626     AOna    C    G      0.5      1        2 
   9   chr9_12453626     ASom    C    G        0      0        2 
   9   chr9_12453626     HCab    C    G        0      0        2 
   9   chr9_12453626     HPrz    C    G        0      0        2 
   9   chr9_12453626     ZBoe    C    G        0      0        2 
   9   chr9_12453626     ZGre    C    G        0      0        2 
   9   chr9_12453626     ZHar    C    G        0      0        2 
   9   chr9_12453626   Sample    C    G        0      0        2 
   9   chr9_12454276     AAsi    G    T        0      0        2 
   9   chr9_12454276     AKia    G    T        0      0        2 
   9   chr9_12454276     AOna    G    T        0      0        2 
   9   chr9_12454276     ASom    G    T        0      0        2 
   9   chr9_12454276     HCab    G    T        1      2        2 
   9   chr9_12454276     HPrz    G    T        1      2        2 
   9   chr9_12454276     ZBoe    G    T        0      0        2 
   9   chr9_12454276     ZGre    G    T        0      0        2 
   9   chr9_12454276     ZHar    G    T        0      0        2 
   9   chr9_12454276   Sample    G    T        1      2        2 
   9   chr9_12491776     AAsi    G    C        0      0        2 
   9   chr9_12491776     AKia    G    C        1      2        2 
   9   chr9_12491776     AOna    G    C        0      0        2 
   9   chr9_12491776     ASom    G    C        0      0        2 
   9   chr9_12491776     HCab    G    C        0      0        2 
   9   chr9_12491776     HPrz    G    C        0      0        2 
   9   chr9_12491776     ZBoe    G    C        0      0        2 
   9   chr9_12491776     ZGre    G    C        0      0        2 
   9   chr9_12491776     ZHar    G    C        0      0        2 
   9   chr9_12491776   Sample    G    C        0      0        2 
   9   chr9_12494765     AAsi    A    C        0      0        2 
   9   chr9_12494765     AKia    A    C        0      0        2 
   9   chr9_12494765     AOna    A    C        0      0        2 
   9   chr9_12494765     ASom    A    C        0      0        2 
   9   chr9_12494765     HCab    A    C        1      2        2 
   9   chr9_12494765     HPrz    A    C        1      2        2 
   9   chr9_12494765     ZBoe    A    C        0      0        2 
   9   chr9_12494765     ZGre    A    C        0      0        2 
   9   chr9_12494765     ZHar    A    C        0      0        2 
   9   chr9_12494765   Sample    A    C        1      2        2 
   9   chr9_12496879     AAsi    A    T        0      0        2 
   9   chr9_12496879     AKia    A    T        0      0        2 
   9   chr9_12496879     AOna    A    T      0.5      1        2 
   9   chr9_12496879     ASom    A    T        0      0        2 
   9   chr9_12496879     HCab    A    T        0      0        2 
   9   chr9_12496879     HPrz    A    T        0      0        2 
   9   chr9_12496879     ZBoe    A    T        0      0        2 
   9   chr9_12496879     ZGre    A    T        0      0        2 
   9   chr9_12496879     ZHar    A    T        0      0        2 
   9   chr9_12496879   Sample    A    T        0      0        2 
   9   chr9_12497290     AAsi    T    G        0      0        2 
   9   chr9_12497290     AKia    T    G        0      0        2 
   9   chr9_12497290     AOna    T    G        0      0        2 
   9   chr9_12497290     ASom    T    G        0      0        2 
   9   chr9_12497290     HCab    T    G        1      2        2 
   9   chr9_12497290     HPrz    T    G        1      2        2 
   9   chr9_12497290     ZBoe    T    G        0      0        2 
   9   chr9_12497290     ZGre    T    G        0      0        2 
   9   chr9_12497290     ZHar    T    G        0      0        2 
   9   chr9_12497290   Sample    T    G        1      2        2 
   9   chr9_12503986     AAsi    C    G        0      0        2 
   9   chr9_12503986     AKia    C    G        0      0        2 
   9   chr9_12503986     AOna    C    G        0      0        2 
   9   chr9_12503986     ASom    C    G      0.5      1        2 
   9   chr9_12503986     HCab    C    G        0      0        2 
   9   chr9_12503986     HPrz    C    G        0      0        2 
   9   chr9_12503986     ZBoe    C    G        0      0        2 
   9   chr9_12503986     ZGre    C    G        0      0        2 
   9   chr9_12503986     ZHar    C    G        0      0        2 
   9   chr9_12503986   Sample    C    G        0      0        2 
   9   chr9_12506160     AAsi    T    A        0      0        2 
   9   chr9_12506160     AKia    T    A        0      0        2 
   9   chr9_12506160     AOna    T    A        0      0        2 
   9   chr9_12506160     ASom    T    A        0      0        2 
   9   chr9_12506160     HCab    T    A        1      2        2 
   9   chr9_12506160     HPrz    T    A        1      2        2 
   9   chr9_12506160     ZBoe    T    A        0      0        2 
   9   chr9_12506160     ZGre    T    A        0      0        2 
   9   chr9_12506160     ZHar    T    A        0      0        2 
   9   chr9_12506160   Sample    T    A        1      2        2 
   9   chr9_12507960     AAsi    C    A        0      0        2 
   9   chr9_12507960     AKia    C    A        0      0        2 
   9   chr9_12507960     AOna    C    A        0      0        2 
   9   chr9_12507960     ASom    C    A        0      0        2 
   9   chr9_12507960     HCab    C    A        1      2        2 
   9   chr9_12507960     HPrz    C    A        1      2        2 
   9   chr9_12507960     ZBoe    C    A        0      0        2 
   9   chr9_12507960     ZGre    C    A        0      0        2 
   9   chr9_12507960     ZHar    C    A        0      0        2 
   9   chr9_12507960   Sample    C    A        1      2        2 
   9   chr9_12508226     AAsi    C    A        0      0        2 
   9   chr9_12508226     AKia    C    A        0      0        2 
   9   chr9_12508226     AOna    C    A        0      0        2 
   9   chr9_12508226     ASom    C    A        0      0        2 
   9   chr9_12508226     HCab    C    A        1      2        2 
   9   chr9_12508226     HPrz    C    A        1      2        2 
   9   chr9_12508226     ZBoe    C    A        0      0        2 
   9   chr9_12508226     ZGre    C    A        0      0        2 
   9   chr9_12508226     ZHar    C    A        0      0        2 
   9   chr9_12508226   Sample    C    A        1      2        2 
   9   chr9_12510722     AAsi    C    G        0      0        2 
   9   chr9_12510722     AKia    C    G        0      0        2 
   9   chr9_12510722     AOna    C    G        0      0        2 
   9   chr9_12510722     ASom    C    G        0      0        2 
   9   chr9_12510722     HCab    C    G        0      0        2 
   9   chr9_12510722     HPrz    C    G        0      0        2 
   9   chr9_12510722     ZBoe    C    G        0      0        2 
   9   chr9_12510722     ZGre    C    G      0.5      1        2 
   9   chr9_12510722     ZHar    C    G        0      0        2 
   9   chr9_12510722   Sample    C    G        0      0        2 
   9   chr9_12527251     AAsi    T    G        0      0        2 
   9   chr9_12527251     AKia    T    G        0      0        2 
   9   chr9_12527251     AOna    T    G        0      0        2 
   9   chr9_12527251     ASom    T    G        0      0        2 
   9   chr9_12527251     HCab    T    G        1      2        2 
   9   chr9_12527251     HPrz    T    G        1      2        2 
   9   chr9_12527251     ZBoe    T    G        0      0        2 
   9   chr9_12527251     ZGre    T    G        0      0        2 
   9   chr9_12527251     ZHar    T    G        0      0        2 
   9   chr9_12527251   Sample    T    G        1      2        2 
   9   chr9_12528634     AAsi    A    T        0      0        2 
   9   chr9_12528634     AKia    A    T        0      0        2 
   9   chr9_12528634     AOna    A    T        0      0        2 
   9   chr9_12528634     ASom    A    T      0.5      1        2 
   9   chr9_12528634     HCab    A    T        0      0        2 
   9   chr9_12528634     HPrz    A    T        0      0        2 
   9   chr9_12528634     ZBoe    A    T        0      0        2 
   9   chr9_12528634     ZGre    A    T        0      0        2 
   9   chr9_12528634     ZHar    A    T        0      0        2 
   9   chr9_12528634   Sample    A    T        0      0        2 
   9   chr9_12536170     AAsi    C    G        0      0        2 
   9   chr9_12536170     AKia    C    G        0      0        2 
   9   chr9_12536170     AOna    C    G        0      0        2 
   9   chr9_12536170     ASom    C    G        0      0        2 
   9   chr9_12536170     HCab    C    G        0      0        2 
   9   chr9_12536170     HPrz    C    G        0      0        2 
   9   chr9_12536170     ZBoe    C    G        0      0        2 
   9   chr9_12536170     ZGre    C    G      0.5      1        2 
   9   chr9_12536170     ZHar    C    G        0      0        2 
   9   chr9_12536170   Sample    C    G        0      0        2 
   9   chr9_12588553     AAsi    A    C        0      0        2 
   9   chr9_12588553     AKia    A    C        0      0        2 
   9   chr9_12588553     AOna    A    C        0      0        2 
   9   chr9_12588553     ASom    A    C        0      0        2 
   9   chr9_12588553     HCab    A    C        1      2        2 
   9   chr9_12588553     HPrz    A    C        1      2        2 
   9   chr9_12588553     ZBoe    A    C        0      0        2 
   9   chr9_12588553     ZGre    A    C        0      0        2 
   9   chr9_12588553     ZHar    A    C        0      0        2 
   9   chr9_12588553   Sample    A    C        1      2        2 
   9   chr9_12607502     AAsi    G    T        0      0        2 
   9   chr9_12607502     AKia    G    T        0      0        2 
   9   chr9_12607502     AOna    G    T        0      0        2 
   9   chr9_12607502     ASom    G    T        0      0        2 
   9   chr9_12607502     HCab    G    T        0      0        2 
   9   chr9_12607502     HPrz    G    T        0      0        2 
   9   chr9_12607502     ZBoe    G    T        0      0        2 
   9   chr9_12607502     ZGre    G    T      0.5      1        2 
   9   chr9_12607502     ZHar    G    T        0      0        2 
   9   chr9_12607502   Sample    G    T        0      0        2 
   9   chr9_12628325     AAsi    A    T        0      0        2 
   9   chr9_12628325     AKia    A    T        0      0        2 
   9   chr9_12628325     AOna    A    T        0      0        2 
   9   chr9_12628325     ASom    A    T        0      0        2 
   9   chr9_12628325     HCab    A    T        0      0        2 
   9   chr9_12628325     HPrz    A    T      0.5      1        2 
   9   chr9_12628325     ZBoe    A    T        0      0        2 
   9   chr9_12628325     ZGre    A    T        0      0        2 
   9   chr9_12628325     ZHar    A    T        0      0        2 
   9   chr9_12628325   Sample    A    T        0      0        2 
   9   chr9_12629050     AAsi    T    G        0      0        2 
   9   chr9_12629050     AKia    T    G      0.5      1        2 
   9   chr9_12629050     AOna    T    G        1      2        2 
   9   chr9_12629050     ASom    T    G        0      0        2 
   9   chr9_12629050     HCab    T    G        0      0        2 
   9   chr9_12629050     HPrz    T    G        0      0        2 
   9   chr9_12629050     ZBoe    T    G        0      0        2 
   9   chr9_12629050     ZGre    T    G        0      0        2 
   9   chr9_12629050     ZHar    T    G        0      0        2 
   9   chr9_12629050   Sample    T    G        0      0        2 
   9   chr9_12643084     AAsi    C    G        1      2        2 
   9   chr9_12643084     AKia    C    G        0      0        2 
   9   chr9_12643084     AOna    C    G        0      0        2 
   9   chr9_12643084     ASom    C    G        1      2        2 
   9   chr9_12643084     HCab    C    G        0      0        2 
   9   chr9_12643084     HPrz    C    G        0      0        2 
   9   chr9_12643084     ZBoe    C    G        0      0        2 
   9   chr9_12643084     ZGre    C    G        0      0        2 
   9   chr9_12643084     ZHar    C    G        0      0        2 
   9   chr9_12643084   Sample    C    G        0      0        2 
   9   chr9_12660751     AAsi    C    A        0      0        2 
   9   chr9_12660751     AKia    C    A        0      0        2 
   9   chr9_12660751     AOna    C    A        0      0        2 
   9   chr9_12660751     ASom    C    A        0      0        2 
   9   chr9_12660751     HCab    C    A      0.5      1        2 
   9   chr9_12660751     HPrz    C    A        0      0        2 
   9   chr9_12660751     ZBoe    C    A        0      0        2 
   9   chr9_12660751     ZGre    C    A        0      0        2 
   9   chr9_12660751     ZHar    C    A        0      0        2 
   9   chr9_12660751   Sample    C    A        0      0        2 
   9   chr9_12673773     AAsi    T    A        0      0        2 
   9   chr9_12673773     AKia    T    A        0      0        2 
   9   chr9_12673773     AOna    T    A        0      0        2 
   9   chr9_12673773     ASom    T    A        0      0        2 
   9   chr9_12673773     HCab    T    A        1      2        2 
   9   chr9_12673773     HPrz    T    A        1      2        2 
   9   chr9_12673773     ZBoe    T    A        0      0        2 
   9   chr9_12673773     ZGre    T    A        0      0        2 
   9   chr9_12673773     ZHar    T    A        0      0        2 
   9   chr9_12673773   Sample    T    A        1      2        2 
   9   chr9_12681201     AAsi    A    T        0      0        2 
   9   chr9_12681201     AKia    A    T        0      0        2 
   9   chr9_12681201     AOna    A    T        0      0        2 
   9   chr9_12681201     ASom    A    T        0      0        2 
   9   chr9_12681201     HCab    A    T      0.5      1        2 
   9   chr9_12681201     HPrz    A    T        0      0        2 
   9   chr9_12681201     ZBoe    A    T        0      0        2 
   9   chr9_12681201     ZGre    A    T        0      0        2 
   9   chr9_12681201     ZHar    A    T        0      0        2 
   9   chr9_12681201   Sample    A    T        0      0        2 
   9   chr9_12682474     AAsi    A    T        0      0        2 
   9   chr9_12682474     AKia    A    T        0      0        2 
   9   chr9_12682474     AOna    A    T        0      0        2 
   9   chr9_12682474     ASom    A    T        0      0        2 
   9   chr9_12682474     HCab    A    T        1      2        2 
   9   chr9_12682474     HPrz    A    T        1      2        2 
   9   chr9_12682474     ZBoe    A    T        0      0        2 
   9   chr9_12682474     ZGre    A    T        0      0        2 
   9   chr9_12682474     ZHar    A    T        0      0        2 
   9   chr9_12682474   Sample    A    T        1      2        2 
   9   chr9_12712078     AAsi    A    T        0      0        2 
   9   chr9_12712078     AKia    A    T        0      0        2 
   9   chr9_12712078     AOna    A    T        0      0        2 
   9   chr9_12712078     ASom    A    T        0      0        2 
   9   chr9_12712078     HCab    A    T        0      0        2 
   9   chr9_12712078     HPrz    A    T        0      0        2 
   9   chr9_12712078     ZBoe    A    T        1      2        2 
   9   chr9_12712078     ZGre    A    T        0      0        2 
   9   chr9_12712078     ZHar    A    T        0      0        2 
   9   chr9_12712078   Sample    A    T        0      0        2 
   9   chr9_12746131     AAsi    C    A        0      0        2 
   9   chr9_12746131     AKia    C    A        0      0        2 
   9   chr9_12746131     AOna    C    A        0      0        2 
   9   chr9_12746131     ASom    C    A        0      0        2 
   9   chr9_12746131     HCab    C    A        0      0        2 
   9   chr9_12746131     HPrz    C    A        0      0        2 
   9   chr9_12746131     ZBoe    C    A      0.5      1        2 
   9   chr9_12746131     ZGre    C    A        1      2        2 
   9   chr9_12746131     ZHar    C    A        0      0        2 
   9   chr9_12746131   Sample    C    A        0      0        2 
   9   chr9_12750323     AAsi    C    A        0      0        2 
   9   chr9_12750323     AKia    C    A        0      0        2 
   9   chr9_12750323     AOna    C    A        0      0        2 
   9   chr9_12750323     ASom    C    A        0      0        2 
   9   chr9_12750323     HCab    C    A        0      0        2 
   9   chr9_12750323     HPrz    C    A      0.5      1        2 
   9   chr9_12750323     ZBoe    C    A        0      0        2 
   9   chr9_12750323     ZGre    C    A        0      0        2 
   9   chr9_12750323     ZHar    C    A        0      0        2 
   9   chr9_12750323   Sample    C    A        0      0        2 
   9   chr9_12801618     AAsi    G    C        0      0        2 
   9   chr9_12801618     AKia    G    C        0      0        2 
   9   chr9_12801618     AOna    G    C        0      0        2 
   9   chr9_12801618     ASom    G    C        0      0        2 
   9   chr9_12801618     HCab    G    C        0      0        2 
   9   chr9_12801618     HPrz    G    C        0      0        2 
   9   chr9_12801618     ZBoe    G    C      0.5      1        2 
   9   chr9_12801618     ZGre    G    C        0      0        2 
   9   chr9_12801618     ZHar    G    C        0      0        2 
   9   chr9_12801618   Sample    G    C        0      0        2 
   9   chr9_12839377     AAsi    G    T        0      0        2 
   9   chr9_12839377     AKia    G    T        0      0        2 
   9   chr9_12839377     AOna    G    T        0      0        2 
   9   chr9_12839377     ASom    G    T        0      0        2 
   9   chr9_12839377     HCab    G    T        1      2        2 
   9   chr9_12839377     HPrz    G    T        1      2        2 
   9   chr9_12839377     ZBoe    G    T        0      0        2 
   9   chr9_12839377     ZGre    G    T        0      0        2 
   9   chr9_12839377     ZHar    G    T        0      0        2 
   9   chr9_12839377   Sample    G    T        1      2        2 
   9   chr9_12842083     AAsi    G    C        0      0        2 
   9   chr9_12842083     AKia    G    C        1      2        2 
   9   chr9_12842083     AOna    G    C        0      0        2 
   9   chr9_12842083     ASom    G    C        0      0        2 
   9   chr9_12842083     HCab    G    C        0      0        2 
   9   chr9_12842083     HPrz    G    C        0      0        2 
   9   chr9_12842083     ZBoe    G    C        0      0        2 
   9   chr9_12842083     ZGre    G    C        0      0        2 
   9   chr9_12842083     ZHar    G    C        0      0        2 
   9   chr9_12842083   Sample    G    C        0      0        2 
   9   chr9_12845565     AAsi    C    G        0      0        2 
   9   chr9_12845565     AKia    C    G        0      0        2 
   9   chr9_12845565     AOna    C    G        0      0        2 
   9   chr9_12845565     ASom    C    G        0      0        2 
   9   chr9_12845565     HCab    C    G        1      2        2 
   9   chr9_12845565     HPrz    C    G        1      2        2 
   9   chr9_12845565     ZBoe    C    G        0      0        2 
   9   chr9_12845565     ZGre    C    G        0      0        2 
   9   chr9_12845565     ZHar    C    G        0      0        2 
   9   chr9_12845565   Sample    C    G        1      2        2 
   9   chr9_12897941     AAsi    T    G        1      2        2 
   9   chr9_12897941     AKia    T    G        0      0        2 
   9   chr9_12897941     AOna    T    G        0      0        2 
   9   chr9_12897941     ASom    T    G        0      0        2 
   9   chr9_12897941     HCab    T    G        0      0        2 
   9   chr9_12897941     HPrz    T    G        0      0        2 
   9   chr9_12897941     ZBoe    T    G        0      0        2 
   9   chr9_12897941     ZGre    T    G        0      0        2 
   9   chr9_12897941     ZHar    T    G        0      0        2 
   9   chr9_12897941   Sample    T    G        0      0        2 
   9   chr9_12912101     AAsi    G    T        0      0        2 
   9   chr9_12912101     AKia    G    T        0      0        2 
   9   chr9_12912101     AOna    G    T      0.5      1        2 
   9   chr9_12912101     ASom    G    T        0      0        2 
   9   chr9_12912101     HCab    G    T        0      0        2 
   9   chr9_12912101     HPrz    G    T        0      0        2 
   9   chr9_12912101     ZBoe    G    T        0      0        2 
   9   chr9_12912101     ZGre    G    T        0      0        2 
   9   chr9_12912101     ZHar    G    T        0      0        2 
   9   chr9_12912101   Sample    G    T        0      0        2 
   9   chr9_12954771     AAsi    C    A        0      0        2 
   9   chr9_12954771     AKia    C    A        0      0        2 
   9   chr9_12954771     AOna    C    A        0      0        2 
   9   chr9_12954771     ASom    C    A        0      0        2 
   9   chr9_12954771     HCab    C    A        0      0        2 
   9   chr9_12954771     HPrz    C    A        0      0        2 
   9   chr9_12954771     ZBoe    C    A        0      0        2 
   9   chr9_12954771     ZGre    C    A        1      2        2 
   9   chr9_12954771     ZHar    C    A        0      0        2 
   9   chr9_12954771   Sample    C    A        0      0        2 
   9   chr9_12964712     AAsi    G    T        0      0        2 
   9   chr9_12964712     AKia    G    T        0      0        2 
   9   chr9_12964712     AOna    G    T        0      0        2 
   9   chr9_12964712     ASom    G    T        0      0        2 
   9   chr9_12964712     HCab    G    T        1      2        2 
   9   chr9_12964712     HPrz    G    T        1      2        2 
   9   chr9_12964712     ZBoe    G    T        0      0        2 
   9   chr9_12964712     ZGre    G    T        0      0        2 
   9   chr9_12964712     ZHar    G    T        0      0        2 
   9   chr9_12964712   Sample    G    T        1      2        2 
   9   chr9_12972633     AAsi    T    G        0      0        2 
   9   chr9_12972633     AKia    T    G        0      0        2 
   9   chr9_12972633     AOna    T    G        0      0        2 
   9   chr9_12972633     ASom    T    G        0      0        2 
   9   chr9_12972633     HCab    T    G        0      0        2 
   9   chr9_12972633     HPrz    T    G        0      0        2 
   9   chr9_12972633     ZBoe    T    G      0.5      1        2 
   9   chr9_12972633     ZGre    T    G        0      0        2 
   9   chr9_12972633     ZHar    T    G        0      0        2 
   9   chr9_12972633   Sample    T    G        0      0        2 
   9   chr9_12987758     AAsi    C    G        0      0        2 
   9   chr9_12987758     AKia    C    G        0      0        2 
   9   chr9_12987758     AOna    C    G        0      0        2 
   9   chr9_12987758     ASom    C    G        0      0        2 
   9   chr9_12987758     HCab    C    G        0      0        2 
   9   chr9_12987758     HPrz    C    G      0.5      1        2 
   9   chr9_12987758     ZBoe    C    G        0      0        2 
   9   chr9_12987758     ZGre    C    G        0      0        2 
   9   chr9_12987758     ZHar    C    G        0      0        2 
   9   chr9_12987758   Sample    C    G        0      0        2 
   9   chr9_13003416     AAsi    C    G        0      0        2 
   9   chr9_13003416     AKia    C    G        0      0        2 
   9   chr9_13003416     AOna    C    G        0      0        2 
   9   chr9_13003416     ASom    C    G        0      0        2 
   9   chr9_13003416     HCab    C    G        1      2        2 
   9   chr9_13003416     HPrz    C    G        0      0        2 
   9   chr9_13003416     ZBoe    C    G        0      0        2 
   9   chr9_13003416     ZGre    C    G        0      0        2 
   9   chr9_13003416     ZHar    C    G        0      0        2 
   9   chr9_13003416   Sample    C    G        1      2        2 
   9   chr9_13048734     AAsi    G    T        0      0        2 
   9   chr9_13048734     AKia    G    T        0      0        2 
   9   chr9_13048734     AOna    G    T        0      0        2 
   9   chr9_13048734     ASom    G    T        0      0        2 
   9   chr9_13048734     HCab    G    T        1      2        2 
   9   chr9_13048734     HPrz    G    T        1      2        2 
   9   chr9_13048734     ZBoe    G    T        0      0        2 
   9   chr9_13048734     ZGre    G    T        0      0        2 
   9   chr9_13048734     ZHar    G    T        0      0        2 
   9   chr9_13048734   Sample    G    T        1      2        2 
   9   chr9_13052842     AAsi    C    G        0      0        2 
   9   chr9_13052842     AKia    C    G        0      0        2 
   9   chr9_13052842     AOna    C    G        0      0        2 
   9   chr9_13052842     ASom    C    G        0      0        2 
   9   chr9_13052842     HCab    C    G        1      2        2 
   9   chr9_13052842     HPrz    C    G        1      2        2 
   9   chr9_13052842     ZBoe    C    G        0      0        2 
   9   chr9_13052842     ZGre    C    G        0      0        2 
   9   chr9_13052842     ZHar    C    G        0      0        2 
   9   chr9_13052842   Sample    C    G        1      2        2 
   9   chr9_13067142     AAsi    T    A      0.5      1        2 
   9   chr9_13067142     AKia    T    A        0      0        2 
   9   chr9_13067142     AOna    T    A        0      0        2 
   9   chr9_13067142     ASom    T    A        0      0        2 
   9   chr9_13067142     HCab    T    A        0      0        2 
   9   chr9_13067142     HPrz    T    A        0      0        2 
   9   chr9_13067142     ZBoe    T    A        0      0        2 
   9   chr9_13067142     ZGre    T    A        0      0        2 
   9   chr9_13067142     ZHar    T    A        0      0        2 
   9   chr9_13067142   Sample    T    A        0      0        2 
   9   chr9_13069424     AAsi    T    A        0      0        2 
   9   chr9_13069424     AKia    T    A        0      0        2 
   9   chr9_13069424     AOna    T    A        0      0        2 
   9   chr9_13069424     ASom    T    A      0.5      1        2 
   9   chr9_13069424     HCab    T    A        0      0        2 
   9   chr9_13069424     HPrz    T    A        0      0        2 
   9   chr9_13069424     ZBoe    T    A        0      0        2 
   9   chr9_13069424     ZGre    T    A        0      0        2 
   9   chr9_13069424     ZHar    T    A        0      0        2 
   9   chr9_13069424   Sample    T    A        0      0        2 
   9   chr9_13103677     AAsi    C    A        0      0        2 
   9   chr9_13103677     AKia    C    A        0      0        2 
   9   chr9_13103677     AOna    C    A        0      0        2 
   9   chr9_13103677     ASom    C    A        0      0        2 
   9   chr9_13103677     HCab    C    A        1      2        2 
   9   chr9_13103677     HPrz    C    A        1      2        2 
   9   chr9_13103677     ZBoe    C    A        0      0        2 
   9   chr9_13103677     ZGre    C    A        0      0        2 
   9   chr9_13103677     ZHar    C    A        0      0        2 
   9   chr9_13103677   Sample    C    A        1      2        2 
   9   chr9_13104537     AAsi    G    C        0      0        2 
   9   chr9_13104537     AKia    G    C        0      0        2 
   9   chr9_13104537     AOna    G    C        0      0        2 
   9   chr9_13104537     ASom    G    C        0      0        2 
   9   chr9_13104537     HCab    G    C        1      2        2 
   9   chr9_13104537     HPrz    G    C        1      2        2 
   9   chr9_13104537     ZBoe    G    C        0      0        2 
   9   chr9_13104537     ZGre    G    C        0      0        2 
   9   chr9_13104537     ZHar    G    C        0      0        2 
   9   chr9_13104537   Sample    G    C        1      2        2 
   9   chr9_13105168     AAsi    C    G        0      0        2 
   9   chr9_13105168     AKia    C    G        0      0        2 
   9   chr9_13105168     AOna    C    G        0      0        2 
   9   chr9_13105168     ASom    C    G        0      0        2 
   9   chr9_13105168     HCab    C    G      0.5      1        2 
   9   chr9_13105168     HPrz    C    G        0      0        2 
   9   chr9_13105168     ZBoe    C    G        0      0        2 
   9   chr9_13105168     ZGre    C    G        0      0        2 
   9   chr9_13105168     ZHar    C    G        0      0        2 
   9   chr9_13105168   Sample    C    G        0      0        2 
   9   chr9_13114545     AAsi    C    G        0      0        2 
   9   chr9_13114545     AKia    C    G        0      0        2 
   9   chr9_13114545     AOna    C    G        0      0        2 
   9   chr9_13114545     ASom    C    G        0      0        2 
   9   chr9_13114545     HCab    C    G        1      2        2 
   9   chr9_13114545     HPrz    C    G        1      2        2 
   9   chr9_13114545     ZBoe    C    G        0      0        2 
   9   chr9_13114545     ZGre    C    G        0      0        2 
   9   chr9_13114545     ZHar    C    G        0      0        2 
   9   chr9_13114545   Sample    C    G        1      2        2 
   9   chr9_13124322     AAsi    C    G        1      2        2 
   9   chr9_13124322     AKia    C    G        0      0        2 
   9   chr9_13124322     AOna    C    G        0      0        2 
   9   chr9_13124322     ASom    C    G        1      2        2 
   9   chr9_13124322     HCab    C    G        0      0        2 
   9   chr9_13124322     HPrz    C    G        0      0        2 
   9   chr9_13124322     ZBoe    C    G        0      0        2 
   9   chr9_13124322     ZGre    C    G        0      0        2 
   9   chr9_13124322     ZHar    C    G        0      0        2 
   9   chr9_13124322   Sample    C    G        0      0        2 
   9   chr9_13139780     AAsi    A    T        0      0        2 
   9   chr9_13139780     AKia    A    T        0      0        2 
   9   chr9_13139780     AOna    A    T        0      0        2 
   9   chr9_13139780     ASom    A    T        0      0        2 
   9   chr9_13139780     HCab    A    T        0      0        2 
   9   chr9_13139780     HPrz    A    T      0.5      1        2 
   9   chr9_13139780     ZBoe    A    T        0      0        2 
   9   chr9_13139780     ZGre    A    T        0      0        2 
   9   chr9_13139780     ZHar    A    T        0      0        2 
   9   chr9_13139780   Sample    A    T        0      0        2 
   9   chr9_13171084     AAsi    G    C        0      0        2 
   9   chr9_13171084     AKia    G    C        0      0        2 
   9   chr9_13171084     AOna    G    C        0      0        2 
   9   chr9_13171084     ASom    G    C        0      0        2 
   9   chr9_13171084     HCab    G    C        0      0        2 
   9   chr9_13171084     HPrz    G    C        0      0        2 
   9   chr9_13171084     ZBoe    G    C      0.5      1        2 
   9   chr9_13171084     ZGre    G    C        0      0        2 
   9   chr9_13171084     ZHar    G    C        0      0        2 
   9   chr9_13171084   Sample    G    C        0      0        2 
   9   chr9_13186656     AAsi    C    A        0      0        2 
   9   chr9_13186656     AKia    C    A        0      0        2 
   9   chr9_13186656     AOna    C    A        0      0        2 
   9   chr9_13186656     ASom    C    A        0      0        2 
   9   chr9_13186656     HCab    C    A        0      0        2 
   9   chr9_13186656     HPrz    C    A        0      0        2 
   9   chr9_13186656     ZBoe    C    A        0      0        2 
   9   chr9_13186656     ZGre    C    A      0.5      1        2 
   9   chr9_13186656     ZHar    C    A        0      0        2 
   9   chr9_13186656   Sample    C    A        0      0        2 
   9   chr9_13218575     AAsi    A    C        0      0        2 
   9   chr9_13218575     AKia    A    C        0      0        2 
   9   chr9_13218575     AOna    A    C        0      0        2 
   9   chr9_13218575     ASom    A    C        0      0        2 
   9   chr9_13218575     HCab    A    C        1      2        2 
   9   chr9_13218575     HPrz    A    C        1      2        2 
   9   chr9_13218575     ZBoe    A    C        0      0        2 
   9   chr9_13218575     ZGre    A    C        0      0        2 
   9   chr9_13218575     ZHar    A    C        0      0        2 
   9   chr9_13218575   Sample    A    C        1      2        2 
   9   chr9_13225521     AAsi    G    T        0      0        2 
   9   chr9_13225521     AKia    G    T        0      0        2 
   9   chr9_13225521     AOna    G    T        0      0        2 
   9   chr9_13225521     ASom    G    T        0      0        2 
   9   chr9_13225521     HCab    G    T        1      2        2 
   9   chr9_13225521     HPrz    G    T        1      2        2 
   9   chr9_13225521     ZBoe    G    T        0      0        2 
   9   chr9_13225521     ZGre    G    T        0      0        2 
   9   chr9_13225521     ZHar    G    T        0      0        2 
   9   chr9_13225521   Sample    G    T        1      2        2 
   9   chr9_13251216     AAsi    C    G        0      0        2 
   9   chr9_13251216     AKia    C    G        0      0        2 
   9   chr9_13251216     AOna    C    G        0      0        2 
   9   chr9_13251216     ASom    C    G        0      0        2 
   9   chr9_13251216     HCab    C    G        0      0        2 
   9   chr9_13251216     HPrz    C    G        0      0        2 
   9   chr9_13251216     ZBoe    C    G        0      0        2 
   9   chr9_13251216     ZGre    C    G      0.5      1        2 
   9   chr9_13251216     ZHar    C    G        0      0        2 
   9   chr9_13251216   Sample    C    G        0      0        2 
   9   chr9_13268697     AAsi    C    A        0      0        2 
   9   chr9_13268697     AKia    C    A        0      0        2 
   9   chr9_13268697     AOna    C    A        0      0        2 
   9   chr9_13268697     ASom    C    A        0      0        2 
   9   chr9_13268697     HCab    C    A      0.5      1        2 
   9   chr9_13268697     HPrz    C    A        0      0        2 
   9   chr9_13268697     ZBoe    C    A        0      0        2 
   9   chr9_13268697     ZGre    C    A        0      0        2 
   9   chr9_13268697     ZHar    C    A        0      0        2 
   9   chr9_13268697   Sample    C    A        0      0        2 
   9   chr9_13271366     AAsi    A    T        0      0        2 
   9   chr9_13271366     AKia    A    T        0      0        2 
   9   chr9_13271366     AOna    A    T      0.5      1        2 
   9   chr9_13271366     ASom    A    T        0      0        2 
   9   chr9_13271366     HCab    A    T        0      0        2 
   9   chr9_13271366     HPrz    A    T        0      0        2 
   9   chr9_13271366     ZBoe    A    T        0      0        2 
   9   chr9_13271366     ZGre    A    T        0      0        2 
   9   chr9_13271366     ZHar    A    T        0      0        2 
   9   chr9_13271366   Sample    A    T        0      0        2 
   9   chr9_13276942     AAsi    T    A        0      0        2 
   9   chr9_13276942     AKia    T    A        0      0        2 
   9   chr9_13276942     AOna    T    A        0      0        2 
   9   chr9_13276942     ASom    T    A      0.5      1        2 
   9   chr9_13276942     HCab    T    A        0      0        2 
   9   chr9_13276942     HPrz    T    A        0      0        2 
   9   chr9_13276942     ZBoe    T    A        0      0        2 
   9   chr9_13276942     ZGre    T    A        0      0        2 
   9   chr9_13276942     ZHar    T    A        0      0        2 
   9   chr9_13276942   Sample    T    A        0      0        2 
   9   chr9_13284130     AAsi    C    G      0.5      1        2 
   9   chr9_13284130     AKia    C    G        0      0        2 
   9   chr9_13284130     AOna    C    G        0      0        2 
   9   chr9_13284130     ASom    C    G        0      0        2 
   9   chr9_13284130     HCab    C    G        0      0        2 
   9   chr9_13284130     HPrz    C    G        0      0        2 
   9   chr9_13284130     ZBoe    C    G        0      0        2 
   9   chr9_13284130     ZGre    C    G        0      0        2 
   9   chr9_13284130     ZHar    C    G        0      0        2 
   9   chr9_13284130   Sample    C    G        0      0        2 
   9   chr9_13310966     AAsi    C    A        0      0        2 
   9   chr9_13310966     AKia    C    A        0      0        2 
   9   chr9_13310966     AOna    C    A        0      0        2 
   9   chr9_13310966     ASom    C    A        0      0        2 
   9   chr9_13310966     HCab    C    A        1      2        2 
   9   chr9_13310966     HPrz    C    A        1      2        2 
   9   chr9_13310966     ZBoe    C    A        0      0        2 
   9   chr9_13310966     ZGre    C    A        0      0        2 
   9   chr9_13310966     ZHar    C    A        0      0        2 
   9   chr9_13310966   Sample    C    A        1      2        2 
   9   chr9_13323980     AAsi    A    C        0      0        2 
   9   chr9_13323980     AKia    A    C        0      0        2 
   9   chr9_13323980     AOna    A    C        0      0        2 
   9   chr9_13323980     ASom    A    C        0      0        2 
   9   chr9_13323980     HCab    A    C        1      2        2 
   9   chr9_13323980     HPrz    A    C        1      2        2 
   9   chr9_13323980     ZBoe    A    C        0      0        2 
   9   chr9_13323980     ZGre    A    C        0      0        2 
   9   chr9_13323980     ZHar    A    C        0      0        2 
   9   chr9_13323980   Sample    A    C        1      2        2 
   9   chr9_13325146     AAsi    C    A        0      0        2 
   9   chr9_13325146     AKia    C    A        0      0        2 
   9   chr9_13325146     AOna    C    A        0      0        2 
   9   chr9_13325146     ASom    C    A        0      0        2 
   9   chr9_13325146     HCab    C    A        1      2        2 
   9   chr9_13325146     HPrz    C    A        1      2        2 
   9   chr9_13325146     ZBoe    C    A        0      0        2 
   9   chr9_13325146     ZGre    C    A        0      0        2 
   9   chr9_13325146     ZHar    C    A        0      0        2 
   9   chr9_13325146   Sample    C    A        1      2        2 
   9   chr9_13325435     AAsi    G    T        0      0        2 
   9   chr9_13325435     AKia    G    T        0      0        2 
   9   chr9_13325435     AOna    G    T      0.5      1        2 
   9   chr9_13325435     ASom    G    T        0      0        2 
   9   chr9_13325435     HCab    G    T        0      0        2 
   9   chr9_13325435     HPrz    G    T        0      0        2 
   9   chr9_13325435     ZBoe    G    T        0      0        2 
   9   chr9_13325435     ZGre    G    T        0      0        2 
   9   chr9_13325435     ZHar    G    T        0      0        2 
   9   chr9_13325435   Sample    G    T        0      0        2 
   9   chr9_13424149     AAsi    A    T        1      2        2 
   9   chr9_13424149     AKia    A    T        0      0        2 
   9   chr9_13424149     AOna    A    T        0      0        2 
   9   chr9_13424149     ASom    A    T        1      2        2 
   9   chr9_13424149     HCab    A    T        0      0        2 
   9   chr9_13424149     HPrz    A    T        0      0        2 
   9   chr9_13424149     ZBoe    A    T      0.5      1        2 
   9   chr9_13424149     ZGre    A    T        0      0        2 
   9   chr9_13424149     ZHar    A    T        0      0        2 
   9   chr9_13424149   Sample    A    T        0      0        2 
   9   chr9_13434978     AAsi    C    G        0      0        2 
   9   chr9_13434978     AKia    C    G        0      0        2 
   9   chr9_13434978     AOna    C    G        0      0        2 
   9   chr9_13434978     ASom    C    G        0      0        2 
   9   chr9_13434978     HCab    C    G        1      2        2 
   9   chr9_13434978     HPrz    C    G        1      2        2 
   9   chr9_13434978     ZBoe    C    G        0      0        2 
   9   chr9_13434978     ZGre    C    G        0      0        2 
   9   chr9_13434978     ZHar    C    G        0      0        2 
   9   chr9_13434978   Sample    C    G        1      2        2 
   9   chr9_13454004     AAsi    C    G        0      0        2 
   9   chr9_13454004     AKia    C    G        0      0        2 
   9   chr9_13454004     AOna    C    G        0      0        2 
   9   chr9_13454004     ASom    C    G        0      0        2 
   9   chr9_13454004     HCab    C    G        1      2        2 
   9   chr9_13454004     HPrz    C    G        1      2        2 
   9   chr9_13454004     ZBoe    C    G        0      0        2 
   9   chr9_13454004     ZGre    C    G        0      0        2 
   9   chr9_13454004     ZHar    C    G        0      0        2 
   9   chr9_13454004   Sample    C    G        1      2        2 
   9   chr9_13462288     AAsi    A    C        0      0        2 
   9   chr9_13462288     AKia    A    C        0      0        2 
   9   chr9_13462288     AOna    A    C        0      0        2 
   9   chr9_13462288     ASom    A    C        0      0        2 
   9   chr9_13462288     HCab    A    C        1      2        2 
   9   chr9_13462288     HPrz    A    C        1      2        2 
   9   chr9_13462288     ZBoe    A    C        0      0        2 
   9   chr9_13462288     ZGre    A    C        0      0        2 
   9   chr9_13462288     ZHar    A    C        0      0        2 
   9   chr9_13462288   Sample    A    C        1      2        2 
   9   chr9_13472844     AAsi    T    G        0      0        2 
   9   chr9_13472844     AKia    T    G        0      0        2 
   9   chr9_13472844     AOna    T    G        0      0        2 
   9   chr9_13472844     ASom    T    G        0      0        2 
   9   chr9_13472844     HCab    T    G        1      2        2 
   9   chr9_13472844     HPrz    T    G        1      2        2 
   9   chr9_13472844     ZBoe    T    G        0      0        2 
   9   chr9_13472844     ZGre    T    G        0      0        2 
   9   chr9_13472844     ZHar    T    G        0      0        2 
   9   chr9_13472844   Sample    T    G        1      2        2 
   9   chr9_13514240     AAsi    G    T        0      0        2 
   9   chr9_13514240     AKia    G    T        0      0        2 
   9   chr9_13514240     AOna    G    T        0      0        2 
   9   chr9_13514240     ASom    G    T        0      0        2 
   9   chr9_13514240     HCab    G    T        1      2        2 
   9   chr9_13514240     HPrz    G    T        1      2        2 
   9   chr9_13514240     ZBoe    G    T        0      0        2 
   9   chr9_13514240     ZGre    G    T        0      0        2 
   9   chr9_13514240     ZHar    G    T        0      0        2 
   9   chr9_13514240   Sample    G    T        1      2        2 
   9   chr9_13525425     AAsi    T    A        0      0        2 
   9   chr9_13525425     AKia    T    A        1      2        2 
   9   chr9_13525425     AOna    T    A        0      0        2 
   9   chr9_13525425     ASom    T    A        0      0        2 
   9   chr9_13525425     HCab    T    A        0      0        2 
   9   chr9_13525425     HPrz    T    A        0      0        2 
   9   chr9_13525425     ZBoe    T    A        0      0        2 
   9   chr9_13525425     ZGre    T    A        0      0        2 
   9   chr9_13525425     ZHar    T    A        0      0        2 
   9   chr9_13525425   Sample    T    A        0      0        2 
   9   chr9_13540254     AAsi    G    T      0.5      1        2 
   9   chr9_13540254     AKia    G    T        0      0        2 
   9   chr9_13540254     AOna    G    T        0      0        2 
   9   chr9_13540254     ASom    G    T        0      0        2 
   9   chr9_13540254     HCab    G    T        0      0        2 
   9   chr9_13540254     HPrz    G    T        0      0        2 
   9   chr9_13540254     ZBoe    G    T        0      0        2 
   9   chr9_13540254     ZGre    G    T        0      0        2 
   9   chr9_13540254     ZHar    G    T        0      0        2 
   9   chr9_13540254   Sample    G    T        0      0        2 
   9   chr9_13541291     AAsi    G    C        0      0        2 
   9   chr9_13541291     AKia    G    C        0      0        2 
   9   chr9_13541291     AOna    G    C        0      0        2 
   9   chr9_13541291     ASom    G    C        0      0        2 
   9   chr9_13541291     HCab    G    C        1      2        2 
   9   chr9_13541291     HPrz    G    C        1      2        2 
   9   chr9_13541291     ZBoe    G    C        0      0        2 
   9   chr9_13541291     ZGre    G    C        0      0        2 
   9   chr9_13541291     ZHar    G    C        0      0        2 
   9   chr9_13541291   Sample    G    C        1      2        2 
   9   chr9_13550951     AAsi    A    C        0      0        2 
   9   chr9_13550951     AKia    A    C        0      0        2 
   9   chr9_13550951     AOna    A    C        0      0        2 
   9   chr9_13550951     ASom    A    C        0      0        2 
   9   chr9_13550951     HCab    A    C        0      0        2 
   9   chr9_13550951     HPrz    A    C        0      0        2 
   9   chr9_13550951     ZBoe    A    C        1      2        2 
   9   chr9_13550951     ZGre    A    C        1      2        2 
   9   chr9_13550951     ZHar    A    C        1      2        2 
   9   chr9_13550951   Sample    A    C        0      0        2 
   9   chr9_13555186     AAsi    G    C        0      0        2 
   9   chr9_13555186     AKia    G    C        0      0        2 
   9   chr9_13555186     AOna    G    C        0      0        2 
   9   chr9_13555186     ASom    G    C        0      0        2 
   9   chr9_13555186     HCab    G    C        1      2        2 
   9   chr9_13555186     HPrz    G    C        1      2        2 
   9   chr9_13555186     ZBoe    G    C        0      0        2 
   9   chr9_13555186     ZGre    G    C        0      0        2 
   9   chr9_13555186     ZHar    G    C        0      0        2 
   9   chr9_13555186   Sample    G    C        1      2        2 
   9   chr9_13594276     AAsi    A    C        0      0        2 
   9   chr9_13594276     AKia    A    C        0      0        2 
   9   chr9_13594276     AOna    A    C        0      0        2 
   9   chr9_13594276     ASom    A    C        0      0        2 
   9   chr9_13594276     HCab    A    C        1      2        2 
   9   chr9_13594276     HPrz    A    C        1      2        2 
   9   chr9_13594276     ZBoe    A    C        0      0        2 
   9   chr9_13594276     ZGre    A    C        0      0        2 
   9   chr9_13594276     ZHar    A    C        0      0        2 
   9   chr9_13594276   Sample    A    C        1      2        2 
   9   chr9_13603711     AAsi    G    C        0      0        2 
   9   chr9_13603711     AKia    G    C        0      0        2 
   9   chr9_13603711     AOna    G    C        0      0        2 
   9   chr9_13603711     ASom    G    C        0      0        2 
   9   chr9_13603711     HCab    G    C      0.5      1        2 
   9   chr9_13603711     HPrz    G    C        0      0        2 
   9   chr9_13603711     ZBoe    G    C        0      0        2 
   9   chr9_13603711     ZGre    G    C        0      0        2 
   9   chr9_13603711     ZHar    G    C        0      0        2 
   9   chr9_13603711   Sample    G    C        0      0        2 
   9   chr9_13646636     AAsi    T    G        0      0        2 
   9   chr9_13646636     AKia    T    G      0.5      1        2 
   9   chr9_13646636     AOna    T    G        0      0        2 
   9   chr9_13646636     ASom    T    G        0      0        2 
   9   chr9_13646636     HCab    T    G        0      0        2 
   9   chr9_13646636     HPrz    T    G        0      0        2 
   9   chr9_13646636     ZBoe    T    G        0      0        2 
   9   chr9_13646636     ZGre    T    G        0      0        2 
   9   chr9_13646636     ZHar    T    G        0      0        2 
   9   chr9_13646636   Sample    T    G        0      0        2 
   9   chr9_13654494     AAsi    A    C        0      0        2 
   9   chr9_13654494     AKia    A    C        0      0        2 
   9   chr9_13654494     AOna    A    C        0      0        2 
   9   chr9_13654494     ASom    A    C        0      0        2 
   9   chr9_13654494     HCab    A    C        0      0        2 
   9   chr9_13654494     HPrz    A    C        0      0        2 
   9   chr9_13654494     ZBoe    A    C      0.5      1        2 
   9   chr9_13654494     ZGre    A    C        0      0        2 
   9   chr9_13654494     ZHar    A    C        0      0        2 
   9   chr9_13654494   Sample    A    C        0      0        2 
   9   chr9_13667549     AAsi    C    A        0      0        2 
   9   chr9_13667549     AKia    C    A        0      0        2 
   9   chr9_13667549     AOna    C    A        0      0        2 
   9   chr9_13667549     ASom    C    A        0      0        2 
   9   chr9_13667549     HCab    C    A        0      0        2 
   9   chr9_13667549     HPrz    C    A        0      0        2 
   9   chr9_13667549     ZBoe    C    A        0      0        2 
   9   chr9_13667549     ZGre    C    A      0.5      1        2 
   9   chr9_13667549     ZHar    C    A        0      0        2 
   9   chr9_13667549   Sample    C    A        0      0        2 
   9   chr9_13669894     AAsi    C    G        0      0        2 
   9   chr9_13669894     AKia    C    G      0.5      1        2 
   9   chr9_13669894     AOna    C    G        0      0        2 
   9   chr9_13669894     ASom    C    G        0      0        2 
   9   chr9_13669894     HCab    C    G        0      0        2 
   9   chr9_13669894     HPrz    C    G        0      0        2 
   9   chr9_13669894     ZBoe    C    G        0      0        2 
   9   chr9_13669894     ZGre    C    G        0      0        2 
   9   chr9_13669894     ZHar    C    G        0      0        2 
   9   chr9_13669894   Sample    C    G        0      0        2 
   9   chr9_13682115     AAsi    G    T        0      0        2 
   9   chr9_13682115     AKia    G    T      0.5      1        2 
   9   chr9_13682115     AOna    G    T        0      0        2 
   9   chr9_13682115     ASom    G    T        0      0        2 
   9   chr9_13682115     HCab    G    T        0      0        2 
   9   chr9_13682115     HPrz    G    T        0      0        2 
   9   chr9_13682115     ZBoe    G    T        0      0        2 
   9   chr9_13682115     ZGre    G    T        0      0        2 
   9   chr9_13682115     ZHar    G    T        0      0        2 
   9   chr9_13682115   Sample    G    T        0      0        2 
   9   chr9_13698963     AAsi    A    C        1      2        2 
   9   chr9_13698963     AKia    A    C        1      2        2 
   9   chr9_13698963     AOna    A    C        1      2        2 
   9   chr9_13698963     ASom    A    C        1      2        2 
   9   chr9_13698963     HCab    A    C        0      0        2 
   9   chr9_13698963     HPrz    A    C        0      0        2 
   9   chr9_13698963     ZBoe    A    C        0      0        2 
   9   chr9_13698963     ZGre    A    C        0      0        2 
   9   chr9_13698963     ZHar    A    C        0      0        2 
   9   chr9_13698963   Sample    A    C        0      0        2 
   9   chr9_13751523     AAsi    G    T        0      0        2 
   9   chr9_13751523     AKia    G    T        1      2        2 
   9   chr9_13751523     AOna    G    T        1      2        2 
   9   chr9_13751523     ASom    G    T        0      0        2 
   9   chr9_13751523     HCab    G    T        0      0        2 
   9   chr9_13751523     HPrz    G    T        0      0        2 
   9   chr9_13751523     ZBoe    G    T        0      0        2 
   9   chr9_13751523     ZGre    G    T        0      0        2 
   9   chr9_13751523     ZHar    G    T        0      0        2 
   9   chr9_13751523   Sample    G    T        0      0        2 
   9   chr9_13751976     AAsi    T    G        0      0        2 
   9   chr9_13751976     AKia    T    G        0      0        2 
   9   chr9_13751976     AOna    T    G        0      0        2 
   9   chr9_13751976     ASom    T    G        0      0        2 
   9   chr9_13751976     HCab    T    G        1      2        2 
   9   chr9_13751976     HPrz    T    G        1      2        2 
   9   chr9_13751976     ZBoe    T    G        0      0        2 
   9   chr9_13751976     ZGre    T    G        0      0        2 
   9   chr9_13751976     ZHar    T    G        0      0        2 
   9   chr9_13751976   Sample    T    G        1      2        2 
   9   chr9_13756642     AAsi    G    C        0      0        2 
   9   chr9_13756642     AKia    G    C        0      0        2 
   9   chr9_13756642     AOna    G    C        0      0        2 
   9   chr9_13756642     ASom    G    C        0      0        2 
   9   chr9_13756642     HCab    G    C        1      2        2 
   9   chr9_13756642     HPrz    G    C        1      2        2 
   9   chr9_13756642     ZBoe    G    C        0      0        2 
   9   chr9_13756642     ZGre    G    C        0      0        2 
   9   chr9_13756642     ZHar    G    C        0      0        2 
   9   chr9_13756642   Sample    G    C        1      2        2 
   9   chr9_13772662     AAsi    A    T        0      0        2 
   9   chr9_13772662     AKia    A    T        0      0        2 
   9   chr9_13772662     AOna    A    T      0.5      1        2 
   9   chr9_13772662     ASom    A    T        0      0        2 
   9   chr9_13772662     HCab    A    T        0      0        2 
   9   chr9_13772662     HPrz    A    T        0      0        2 
   9   chr9_13772662     ZBoe    A    T        0      0        2 
   9   chr9_13772662     ZGre    A    T        0      0        2 
   9   chr9_13772662     ZHar    A    T        0      0        2 
   9   chr9_13772662   Sample    A    T        0      0        2 
   9   chr9_13772737     AAsi    G    T        0      0        2 
   9   chr9_13772737     AKia    G    T        0      0        2 
   9   chr9_13772737     AOna    G    T        0      0        2 
   9   chr9_13772737     ASom    G    T        0      0        2 
   9   chr9_13772737     HCab    G    T        1      2        2 
   9   chr9_13772737     HPrz    G    T        1      2        2 
   9   chr9_13772737     ZBoe    G    T        0      0        2 
   9   chr9_13772737     ZGre    G    T        0      0        2 
   9   chr9_13772737     ZHar    G    T        0      0        2 
   9   chr9_13772737   Sample    G    T        1      2        2 
   9   chr9_13790349     AAsi    G    C        0      0        2 
   9   chr9_13790349     AKia    G    C        0      0        2 
   9   chr9_13790349     AOna    G    C        0      0        2 
   9   chr9_13790349     ASom    G    C        0      0        2 
   9   chr9_13790349     HCab    G    C        1      2        2 
   9   chr9_13790349     HPrz    G    C        1      2        2 
   9   chr9_13790349     ZBoe    G    C        0      0        2 
   9   chr9_13790349     ZGre    G    C        0      0        2 
   9   chr9_13790349     ZHar    G    C        0      0        2 
   9   chr9_13790349   Sample    G    C        1      2        2 
   9   chr9_13795880     AAsi    T    A        0      0        2 
   9   chr9_13795880     AKia    T    A        0      0        2 
   9   chr9_13795880     AOna    T    A        0      0        2 
   9   chr9_13795880     ASom    T    A        0      0        2 
   9   chr9_13795880     HCab    T    A        0      0        2 
   9   chr9_13795880     HPrz    T    A      0.5      1        2 
   9   chr9_13795880     ZBoe    T    A        0      0        2 
   9   chr9_13795880     ZGre    T    A        0      0        2 
   9   chr9_13795880     ZHar    T    A        0      0        2 
   9   chr9_13795880   Sample    T    A        0      0        2 
   9   chr9_13796125     AAsi    A    C        0      0        2 
   9   chr9_13796125     AKia    A    C        0      0        2 
   9   chr9_13796125     AOna    A    C        0      0        2 
   9   chr9_13796125     ASom    A    C        0      0        2 
   9   chr9_13796125     HCab    A    C      0.5      1        2 
   9   chr9_13796125     HPrz    A    C        0      0        2 
   9   chr9_13796125     ZBoe    A    C        0      0        2 
   9   chr9_13796125     ZGre    A    C        0      0        2 
   9   chr9_13796125     ZHar    A    C        0      0        2 
   9   chr9_13796125   Sample    A    C        0      0        2 
   9   chr9_13799422     AAsi    G    C        1      2        2 
   9   chr9_13799422     AKia    G    C        0      0        2 
   9   chr9_13799422     AOna    G    C        0      0        2 
   9   chr9_13799422     ASom    G    C        1      2        2 
   9   chr9_13799422     HCab    G    C        0      0        2 
   9   chr9_13799422     HPrz    G    C        0      0        2 
   9   chr9_13799422     ZBoe    G    C        0      0        2 
   9   chr9_13799422     ZGre    G    C        0      0        2 
   9   chr9_13799422     ZHar    G    C        0      0        2 
   9   chr9_13799422   Sample    G    C        0      0        2 
   9   chr9_13843158     AAsi    A    T        0      0        2 
   9   chr9_13843158     AKia    A    T        0      0        2 
   9   chr9_13843158     AOna    A    T        0      0        2 
   9   chr9_13843158     ASom    A    T        0      0        2 
   9   chr9_13843158     HCab    A    T        0      0        2 
   9   chr9_13843158     HPrz    A    T        0      0        2 
   9   chr9_13843158     ZBoe    A    T      0.5      1        2 
   9   chr9_13843158     ZGre    A    T        0      0        2 
   9   chr9_13843158     ZHar    A    T        0      0        2 
   9   chr9_13843158   Sample    A    T        0      0        2 
   9   chr9_13875296     AAsi    G    C        0      0        2 
   9   chr9_13875296     AKia    G    C        0      0        2 
   9   chr9_13875296     AOna    G    C      0.5      1        2 
   9   chr9_13875296     ASom    G    C        0      0        2 
   9   chr9_13875296     HCab    G    C        0      0        2 
   9   chr9_13875296     HPrz    G    C        0      0        2 
   9   chr9_13875296     ZBoe    G    C        0      0        2 
   9   chr9_13875296     ZGre    G    C        0      0        2 
   9   chr9_13875296     ZHar    G    C        0      0        2 
   9   chr9_13875296   Sample    G    C        0      0        2 
   9   chr9_13880948     AAsi    T    A        0      0        2 
   9   chr9_13880948     AKia    T    A        0      0        2 
   9   chr9_13880948     AOna    T    A        0      0        2 
   9   chr9_13880948     ASom    T    A        0      0        2 
   9   chr9_13880948     HCab    T    A        1      2        2 
   9   chr9_13880948     HPrz    T    A        1      2        2 
   9   chr9_13880948     ZBoe    T    A        0      0        2 
   9   chr9_13880948     ZGre    T    A        0      0        2 
   9   chr9_13880948     ZHar    T    A        0      0        2 
   9   chr9_13880948   Sample    T    A        1      2        2 
   9   chr9_13906497     AAsi    T    G        0      0        2 
   9   chr9_13906497     AKia    T    G        0      0        2 
   9   chr9_13906497     AOna    T    G        0      0        2 
   9   chr9_13906497     ASom    T    G        0      0        2 
   9   chr9_13906497     HCab    T    G        1      2        2 
   9   chr9_13906497     HPrz    T    G        1      2        2 
   9   chr9_13906497     ZBoe    T    G        0      0        2 
   9   chr9_13906497     ZGre    T    G        0      0        2 
   9   chr9_13906497     ZHar    T    G        0      0        2 
   9   chr9_13906497   Sample    T    G        1      2        2 
   9   chr9_13912947     AAsi    C    G        0      0        2 
   9   chr9_13912947     AKia    C    G        0      0        2 
   9   chr9_13912947     AOna    C    G        0      0        2 
   9   chr9_13912947     ASom    C    G        0      0        2 
   9   chr9_13912947     HCab    C    G        0      0        2 
   9   chr9_13912947     HPrz    C    G        0      0        2 
   9   chr9_13912947     ZBoe    C    G        0      0        2 
   9   chr9_13912947     ZGre    C    G        1      2        2 
   9   chr9_13912947     ZHar    C    G        0      0        2 
   9   chr9_13912947   Sample    C    G        0      0        2 
   9   chr9_13966172     AAsi    T    A        0      0        2 
   9   chr9_13966172     AKia    T    A        0      0        2 
   9   chr9_13966172     AOna    T    A        0      0        2 
   9   chr9_13966172     ASom    T    A        0      0        2 
   9   chr9_13966172     HCab    T    A        1      2        2 
   9   chr9_13966172     HPrz    T    A        1      2        2 
   9   chr9_13966172     ZBoe    T    A        0      0        2 
   9   chr9_13966172     ZGre    T    A        0      0        2 
   9   chr9_13966172     ZHar    T    A        0      0        2 
   9   chr9_13966172   Sample    T    A        1      2        2 
   9   chr9_13990112     AAsi    C    G        0      0        2 
   9   chr9_13990112     AKia    C    G        0      0        2 
   9   chr9_13990112     AOna    C    G        0      0        2 
   9   chr9_13990112     ASom    C    G        0      0        2 
   9   chr9_13990112     HCab    C    G        1      2        2 
   9   chr9_13990112     HPrz    C    G        1      2        2 
   9   chr9_13990112     ZBoe    C    G        0      0        2 
   9   chr9_13990112     ZGre    C    G        0      0        2 
   9   chr9_13990112     ZHar    C    G        0      0        2 
   9   chr9_13990112   Sample    C    G        1      2        2 
   9   chr9_14009729     AAsi    G    T        0      0        2 
   9   chr9_14009729     AKia    G    T        0      0        2 
   9   chr9_14009729     AOna    G    T        0      0        2 
   9   chr9_14009729     ASom    G    T        0      0        2 
   9   chr9_14009729     HCab    G    T        1      2        2 
   9   chr9_14009729     HPrz    G    T      0.5      1        2 
   9   chr9_14009729     ZBoe    G    T        0      0        2 
   9   chr9_14009729     ZGre    G    T        0      0        2 
   9   chr9_14009729     ZHar    G    T        0      0        2 
   9   chr9_14009729   Sample    G    T        0      0        2 
   9   chr9_14022540     AAsi    C    G        0      0        2 
   9   chr9_14022540     AKia    C    G        0      0        2 
   9   chr9_14022540     AOna    C    G      0.5      1        2 
   9   chr9_14022540     ASom    C    G        0      0        2 
   9   chr9_14022540     HCab    C    G        0      0        2 
   9   chr9_14022540     HPrz    C    G        0      0        2 
   9   chr9_14022540     ZBoe    C    G        0      0        2 
   9   chr9_14022540     ZGre    C    G        0      0        2 
   9   chr9_14022540     ZHar    C    G        0      0        2 
   9   chr9_14022540   Sample    C    G        0      0        2 
   9   chr9_14037450     AAsi    G    T        0      0        2 
   9   chr9_14037450     AKia    G    T        0      0        2 
   9   chr9_14037450     AOna    G    T        0      0        2 
   9   chr9_14037450     ASom    G    T        0      0        2 
   9   chr9_14037450     HCab    G    T        1      2        2 
   9   chr9_14037450     HPrz    G    T        1      2        2 
   9   chr9_14037450     ZBoe    G    T        0      0        2 
   9   chr9_14037450     ZGre    G    T        0      0        2 
   9   chr9_14037450     ZHar    G    T        0      0        2 
   9   chr9_14037450   Sample    G    T        1      2        2 
   9   chr9_14043717     AAsi    A    T        0      0        2 
   9   chr9_14043717     AKia    A    T        0      0        2 
   9   chr9_14043717     AOna    A    T        0      0        2 
   9   chr9_14043717     ASom    A    T        0      0        2 
   9   chr9_14043717     HCab    A    T        1      2        2 
   9   chr9_14043717     HPrz    A    T        1      2        2 
   9   chr9_14043717     ZBoe    A    T        0      0        2 
   9   chr9_14043717     ZGre    A    T        0      0        2 
   9   chr9_14043717     ZHar    A    T        0      0        2 
   9   chr9_14043717   Sample    A    T        1      2        2 
   9   chr9_14049068     AAsi    C    G        0      0        2 
   9   chr9_14049068     AKia    C    G        0      0        2 
   9   chr9_14049068     AOna    C    G        0      0        2 
   9   chr9_14049068     ASom    C    G        0      0        2 
   9   chr9_14049068     HCab    C    G      0.5      1        2 
   9   chr9_14049068     HPrz    C    G      0.5      1        2 
   9   chr9_14049068     ZBoe    C    G        0      0        2 
   9   chr9_14049068     ZGre    C    G        0      0        2 
   9   chr9_14049068     ZHar    C    G        0      0        2 
   9   chr9_14049068   Sample    C    G        0      0        2 
   9   chr9_14061814     AAsi    C    A      0.5      1        2 
   9   chr9_14061814     AKia    C    A        0      0        2 
   9   chr9_14061814     AOna    C    A        0      0        2 
   9   chr9_14061814     ASom    C    A        0      0        2 
   9   chr9_14061814     HCab    C    A        0      0        2 
   9   chr9_14061814     HPrz    C    A        0      0        2 
   9   chr9_14061814     ZBoe    C    A        0      0        2 
   9   chr9_14061814     ZGre    C    A        0      0        2 
   9   chr9_14061814     ZHar    C    A        0      0        2 
   9   chr9_14061814   Sample    C    A        0      0        2 
   9   chr9_14086304     AAsi    C    A        0      0        2 
   9   chr9_14086304     AKia    C    A        0      0        2 
   9   chr9_14086304     AOna    C    A        0      0        2 
   9   chr9_14086304     ASom    C    A        0      0        2 
   9   chr9_14086304     HCab    C    A        1      2        2 
   9   chr9_14086304     HPrz    C    A        1      2        2 
   9   chr9_14086304     ZBoe    C    A        0      0        2 
   9   chr9_14086304     ZGre    C    A        0      0        2 
   9   chr9_14086304     ZHar    C    A        0      0        2 
   9   chr9_14086304   Sample    C    A        1      2        2 
   9   chr9_14089705     AAsi    G    T        0      0        2 
   9   chr9_14089705     AKia    G    T        0      0        2 
   9   chr9_14089705     AOna    G    T      0.5      1        2 
   9   chr9_14089705     ASom    G    T        0      0        2 
   9   chr9_14089705     HCab    G    T        0      0        2 
   9   chr9_14089705     HPrz    G    T        0      0        2 
   9   chr9_14089705     ZBoe    G    T        0      0        2 
   9   chr9_14089705     ZGre    G    T        0      0        2 
   9   chr9_14089705     ZHar    G    T        0      0        2 
   9   chr9_14089705   Sample    G    T        0      0        2 
   9   chr9_14093937     AAsi    C    A        0      0        2 
   9   chr9_14093937     AKia    C    A        0      0        2 
   9   chr9_14093937     AOna    C    A        0      0        2 
   9   chr9_14093937     ASom    C    A        0      0        2 
   9   chr9_14093937     HCab    C    A        1      2        2 
   9   chr9_14093937     HPrz    C    A        1      2        2 
   9   chr9_14093937     ZBoe    C    A        0      0        2 
   9   chr9_14093937     ZGre    C    A        0      0        2 
   9   chr9_14093937     ZHar    C    A        0      0        2 
   9   chr9_14093937   Sample    C    A        1      2        2 
   9   chr9_14109811     AAsi    C    G        0      0        2 
   9   chr9_14109811     AKia    C    G        0      0        2 
   9   chr9_14109811     AOna    C    G      0.5      1        2 
   9   chr9_14109811     ASom    C    G        0      0        2 
   9   chr9_14109811     HCab    C    G        0      0        2 
   9   chr9_14109811     HPrz    C    G        0      0        2 
   9   chr9_14109811     ZBoe    C    G        0      0        2 
   9   chr9_14109811     ZGre    C    G        0      0        2 
   9   chr9_14109811     ZHar    C    G        0      0        2 
   9   chr9_14109811   Sample    C    G        0      0        2 
   9   chr9_14133339     AAsi    G    T        0      0        2 
   9   chr9_14133339     AKia    G    T        0      0        2 
   9   chr9_14133339     AOna    G    T        0      0        2 
   9   chr9_14133339     ASom    G    T        0      0        2 
   9   chr9_14133339     HCab    G    T        1      2        2 
   9   chr9_14133339     HPrz    G    T        1      2        2 
   9   chr9_14133339     ZBoe    G    T        0      0        2 
   9   chr9_14133339     ZGre    G    T        0      0        2 
   9   chr9_14133339     ZHar    G    T        0      0        2 
   9   chr9_14133339   Sample    G    T        1      2        2 
   9   chr9_14136601     AAsi    C    A        0      0        2 
   9   chr9_14136601     AKia    C    A        0      0        2 
   9   chr9_14136601     AOna    C    A        0      0        2 
   9   chr9_14136601     ASom    C    A        0      0        2 
   9   chr9_14136601     HCab    C    A        0      0        2 
   9   chr9_14136601     HPrz    C    A        0      0        2 
   9   chr9_14136601     ZBoe    C    A        1      2        2 
   9   chr9_14136601     ZGre    C    A        0      0        2 
   9   chr9_14136601     ZHar    C    A        0      0        2 
   9   chr9_14136601   Sample    C    A        0      0        2 
   9   chr9_14166548     AAsi    A    T        0      0        2 
   9   chr9_14166548     AKia    A    T        1      2        2 
   9   chr9_14166548     AOna    A    T        1      2        2 
   9   chr9_14166548     ASom    A    T        0      0        2 
   9   chr9_14166548     HCab    A    T        0      0        2 
   9   chr9_14166548     HPrz    A    T        0      0        2 
   9   chr9_14166548     ZBoe    A    T        0      0        2 
   9   chr9_14166548     ZGre    A    T        0      0        2 
   9   chr9_14166548     ZHar    A    T        0      0        2 
   9   chr9_14166548   Sample    A    T        0      0        2 
   9   chr9_14169684     AAsi    G    T        0      0        2 
   9   chr9_14169684     AKia    G    T        0      0        2 
   9   chr9_14169684     AOna    G    T        0      0        2 
   9   chr9_14169684     ASom    G    T        0      0        2 
   9   chr9_14169684     HCab    G    T        1      2        2 
   9   chr9_14169684     HPrz    G    T        1      2        2 
   9   chr9_14169684     ZBoe    G    T        0      0        2 
   9   chr9_14169684     ZGre    G    T        0      0        2 
   9   chr9_14169684     ZHar    G    T        0      0        2 
   9   chr9_14169684   Sample    G    T        1      2        2 
   9   chr9_14170777     AAsi    G    T        1      2        2 
   9   chr9_14170777     AKia    G    T        0      0        2 
   9   chr9_14170777     AOna    G    T        0      0        2 
   9   chr9_14170777     ASom    G    T      0.5      1        2 
   9   chr9_14170777     HCab    G    T        0      0        2 
   9   chr9_14170777     HPrz    G    T        0      0        2 
   9   chr9_14170777     ZBoe    G    T        0      0        2 
   9   chr9_14170777     ZGre    G    T        0      0        2 
   9   chr9_14170777     ZHar    G    T        0      0        2 
   9   chr9_14170777   Sample    G    T        0      0        2 
   9   chr9_14179714     AAsi    C    G        1      2        2 
   9   chr9_14179714     AKia    C    G        0      0        2 
   9   chr9_14179714     AOna    C    G        0      0        2 
   9   chr9_14179714     ASom    C    G        1      2        2 
   9   chr9_14179714     HCab    C    G        0      0        2 
   9   chr9_14179714     HPrz    C    G        0      0        2 
   9   chr9_14179714     ZBoe    C    G        1      2        2 
   9   chr9_14179714     ZGre    C    G        1      2        2 
   9   chr9_14179714     ZHar    C    G        1      2        2 
   9   chr9_14179714   Sample    C    G        0      0        2 
   9   chr9_14189210     AAsi    A    T        0      0        2 
   9   chr9_14189210     AKia    A    T        1      2        2 
   9   chr9_14189210     AOna    A    T        1      2        2 
   9   chr9_14189210     ASom    A    T        0      0        2 
   9   chr9_14189210     HCab    A    T        0      0        2 
   9   chr9_14189210     HPrz    A    T        0      0        2 
   9   chr9_14189210     ZBoe    A    T        0      0        2 
   9   chr9_14189210     ZGre    A    T        0      0        2 
   9   chr9_14189210     ZHar    A    T        0      0        2 
   9   chr9_14189210   Sample    A    T        0      0        2 
   9   chr9_14189221     AAsi    A    C        0      0        2 
   9   chr9_14189221     AKia    A    C        0      0        2 
   9   chr9_14189221     AOna    A    C        0      0        2 
   9   chr9_14189221     ASom    A    C        0      0        2 
   9   chr9_14189221     HCab    A    C        0      0        2 
   9   chr9_14189221     HPrz    A    C        0      0        2 
   9   chr9_14189221     ZBoe    A    C        0      0        2 
   9   chr9_14189221     ZGre    A    C      0.5      1        2 
   9   chr9_14189221     ZHar    A    C        0      0        2 
   9   chr9_14189221   Sample    A    C        0      0        2 
   9   chr9_14196705     AAsi    G    T        0      0        2 
   9   chr9_14196705     AKia    G    T        0      0        2 
   9   chr9_14196705     AOna    G    T        0      0        2 
   9   chr9_14196705     ASom    G    T        0      0        2 
   9   chr9_14196705     HCab    G    T        1      2        2 
   9   chr9_14196705     HPrz    G    T        1      2        2 
   9   chr9_14196705     ZBoe    G    T        0      0        2 
   9   chr9_14196705     ZGre    G    T        0      0        2 
   9   chr9_14196705     ZHar    G    T        0      0        2 
   9   chr9_14196705   Sample    G    T        1      2        2 
   9   chr9_14206954     AAsi    T    G        1      2        2 
   9   chr9_14206954     AKia    T    G        1      2        2 
   9   chr9_14206954     AOna    T    G        1      2        2 
   9   chr9_14206954     ASom    T    G        1      2        2 
   9   chr9_14206954     HCab    T    G        0      0        2 
   9   chr9_14206954     HPrz    T    G        0      0        2 
   9   chr9_14206954     ZBoe    T    G        0      0        2 
   9   chr9_14206954     ZGre    T    G        0      0        2 
   9   chr9_14206954     ZHar    T    G        0      0        2 
   9   chr9_14206954   Sample    T    G        0      0        2 
   9   chr9_14228456     AAsi    C    G        0      0        2 
   9   chr9_14228456     AKia    C    G        0      0        2 
   9   chr9_14228456     AOna    C    G        0      0        2 
   9   chr9_14228456     ASom    C    G      0.5      1        2 
   9   chr9_14228456     HCab    C    G        0      0        2 
   9   chr9_14228456     HPrz    C    G        0      0        2 
   9   chr9_14228456     ZBoe    C    G        0      0        2 
   9   chr9_14228456     ZGre    C    G        0      0        2 
   9   chr9_14228456     ZHar    C    G        0      0        2 
   9   chr9_14228456   Sample    C    G        0      0        2 
   9   chr9_14239780     AAsi    C    A        0      0        2 
   9   chr9_14239780     AKia    C    A        0      0        2 
   9   chr9_14239780     AOna    C    A        0      0        2 
   9   chr9_14239780     ASom    C    A        0      0        2 
   9   chr9_14239780     HCab    C    A        0      0        2 
   9   chr9_14239780     HPrz    C    A        0      0        2 
   9   chr9_14239780     ZBoe    C    A        0      0        2 
   9   chr9_14239780     ZGre    C    A        1      2        2 
   9   chr9_14239780     ZHar    C    A        0      0        2 
   9   chr9_14239780   Sample    C    A        0      0        2 
   9   chr9_14277389     AAsi    G    T        0      0        2 
   9   chr9_14277389     AKia    G    T        0      0        2 
   9   chr9_14277389     AOna    G    T        0      0        2 
   9   chr9_14277389     ASom    G    T        0      0        2 
   9   chr9_14277389     HCab    G    T        1      2        2 
   9   chr9_14277389     HPrz    G    T        1      2        2 
   9   chr9_14277389     ZBoe    G    T        0      0        2 
   9   chr9_14277389     ZGre    G    T        0      0        2 
   9   chr9_14277389     ZHar    G    T        0      0        2 
   9   chr9_14277389   Sample    G    T        1      2        2 
   9   chr9_14278482     AAsi    C    A        0      0        2 
   9   chr9_14278482     AKia    C    A        0      0        2 
   9   chr9_14278482     AOna    C    A        0      0        2 
   9   chr9_14278482     ASom    C    A        0      0        2 
   9   chr9_14278482     HCab    C    A      0.5      1        2 
   9   chr9_14278482     HPrz    C    A        0      0        2 
   9   chr9_14278482     ZBoe    C    A        0      0        2 
   9   chr9_14278482     ZGre    C    A        0      0        2 
   9   chr9_14278482     ZHar    C    A        0      0        2 
   9   chr9_14278482   Sample    C    A        0      0        2 
   9   chr9_14316280     AAsi    A    C        0      0        2 
   9   chr9_14316280     AKia    A    C        0      0        2 
   9   chr9_14316280     AOna    A    C        0      0        2 
   9   chr9_14316280     ASom    A    C        0      0        2 
   9   chr9_14316280     HCab    A    C        1      2        2 
   9   chr9_14316280     HPrz    A    C        1      2        2 
   9   chr9_14316280     ZBoe    A    C        0      0        2 
   9   chr9_14316280     ZGre    A    C        0      0        2 
   9   chr9_14316280     ZHar    A    C        0      0        2 
   9   chr9_14316280   Sample    A    C        1      2        2 
   9   chr9_14341629     AAsi    A    C        0      0        2 
   9   chr9_14341629     AKia    A    C        0      0        2 
   9   chr9_14341629     AOna    A    C        0      0        2 
   9   chr9_14341629     ASom    A    C        0      0        2 
   9   chr9_14341629     HCab    A    C      0.5      1        2 
   9   chr9_14341629     HPrz    A    C        1      2        2 
   9   chr9_14341629     ZBoe    A    C        0      0        2 
   9   chr9_14341629     ZGre    A    C        0      0        2 
   9   chr9_14341629     ZHar    A    C        0      0        2 
   9   chr9_14341629   Sample    A    C        0      0        2 
   9   chr9_14352456     AAsi    T    A        0      0        2 
   9   chr9_14352456     AKia    T    A        0      0        2 
   9   chr9_14352456     AOna    T    A        0      0        2 
   9   chr9_14352456     ASom    T    A        0      0        2 
   9   chr9_14352456     HCab    T    A        0      0        2 
   9   chr9_14352456     HPrz    T    A        0      0        2 
   9   chr9_14352456     ZBoe    T    A      0.5      1        2 
   9   chr9_14352456     ZGre    T    A        0      0        2 
   9   chr9_14352456     ZHar    T    A        0      0        2 
   9   chr9_14352456   Sample    T    A        0      0        2 
   9   chr9_14358974     AAsi    A    T        0      0        2 
   9   chr9_14358974     AKia    A    T        0      0        2 
   9   chr9_14358974     AOna    A    T        0      0        2 
   9   chr9_14358974     ASom    A    T        0      0        2 
   9   chr9_14358974     HCab    A    T        1      2        2 
   9   chr9_14358974     HPrz    A    T        1      2        2 
   9   chr9_14358974     ZBoe    A    T        0      0        2 
   9   chr9_14358974     ZGre    A    T        0      0        2 
   9   chr9_14358974     ZHar    A    T        0      0        2 
   9   chr9_14358974   Sample    A    T        1      2        2 
   9   chr9_14359684     AAsi    A    C        0      0        2 
   9   chr9_14359684     AKia    A    C        0      0        2 
   9   chr9_14359684     AOna    A    C        0      0        2 
   9   chr9_14359684     ASom    A    C        0      0        2 
   9   chr9_14359684     HCab    A    C        1      2        2 
   9   chr9_14359684     HPrz    A    C        1      2        2 
   9   chr9_14359684     ZBoe    A    C        0      0        2 
   9   chr9_14359684     ZGre    A    C        0      0        2 
   9   chr9_14359684     ZHar    A    C        0      0        2 
   9   chr9_14359684   Sample    A    C        1      2        2 
   9   chr9_14361213     AAsi    T    A        0      0        2 
   9   chr9_14361213     AKia    T    A        0      0        2 
   9   chr9_14361213     AOna    T    A        0      0        2 
   9   chr9_14361213     ASom    T    A        0      0        2 
   9   chr9_14361213     HCab    T    A      0.5      1        2 
   9   chr9_14361213     HPrz    T    A        1      2        2 
   9   chr9_14361213     ZBoe    T    A        0      0        2 
   9   chr9_14361213     ZGre    T    A        0      0        2 
   9   chr9_14361213     ZHar    T    A        0      0        2 
   9   chr9_14361213   Sample    T    A        0      0        2 
   9   chr9_14369051     AAsi    C    A        0      0        2 
   9   chr9_14369051     AKia    C    A        0      0        2 
   9   chr9_14369051     AOna    C    A        0      0        2 
   9   chr9_14369051     ASom    C    A        0      0        2 
   9   chr9_14369051     HCab    C    A        0      0        2 
   9   chr9_14369051     HPrz    C    A        1      2        2 
   9   chr9_14369051     ZBoe    C    A        0      0        2 
   9   chr9_14369051     ZGre    C    A        0      0        2 
   9   chr9_14369051     ZHar    C    A        0      0        2 
   9   chr9_14369051   Sample    C    A        1      2        2 
   9   chr9_14377997     AAsi    A    C        0      0        2 
   9   chr9_14377997     AKia    A    C        0      0        2 
   9   chr9_14377997     AOna    A    C      0.5      1        2 
   9   chr9_14377997     ASom    A    C        0      0        2 
   9   chr9_14377997     HCab    A    C        0      0        2 
   9   chr9_14377997     HPrz    A    C        0      0        2 
   9   chr9_14377997     ZBoe    A    C        0      0        2 
   9   chr9_14377997     ZGre    A    C        0      0        2 
   9   chr9_14377997     ZHar    A    C        0      0        2 
   9   chr9_14377997   Sample    A    C        0      0        2 
   9   chr9_14380040     AAsi    A    C        1      2        2 
   9   chr9_14380040     AKia    A    C        0      0        2 
   9   chr9_14380040     AOna    A    C        0      0        2 
   9   chr9_14380040     ASom    A    C        1      2        2 
   9   chr9_14380040     HCab    A    C        0      0        2 
   9   chr9_14380040     HPrz    A    C        0      0        2 
   9   chr9_14380040     ZBoe    A    C        0      0        2 
   9   chr9_14380040     ZGre    A    C        0      0        2 
   9   chr9_14380040     ZHar    A    C        0      0        2 
   9   chr9_14380040   Sample    A    C        0      0        2 
   9   chr9_14382575     AAsi    G    T        0      0        2 
   9   chr9_14382575     AKia    G    T        0      0        2 
   9   chr9_14382575     AOna    G    T        0      0        2 
   9   chr9_14382575     ASom    G    T        0      0        2 
   9   chr9_14382575     HCab    G    T        1      2        2 
   9   chr9_14382575     HPrz    G    T        1      2        2 
   9   chr9_14382575     ZBoe    G    T        0      0        2 
   9   chr9_14382575     ZGre    G    T        0      0        2 
   9   chr9_14382575     ZHar    G    T        0      0        2 
   9   chr9_14382575   Sample    G    T        1      2        2 
   9   chr9_14393204     AAsi    A    T        0      0        2 
   9   chr9_14393204     AKia    A    T        0      0        2 
   9   chr9_14393204     AOna    A    T      0.5      1        2 
   9   chr9_14393204     ASom    A    T        0      0        2 
   9   chr9_14393204     HCab    A    T        0      0        2 
   9   chr9_14393204     HPrz    A    T        0      0        2 
   9   chr9_14393204     ZBoe    A    T        0      0        2 
   9   chr9_14393204     ZGre    A    T        0      0        2 
   9   chr9_14393204     ZHar    A    T        0      0        2 
   9   chr9_14393204   Sample    A    T        0      0        2 
   9   chr9_14406366     AAsi    A    T        0      0        2 
   9   chr9_14406366     AKia    A    T      0.5      1        2 
   9   chr9_14406366     AOna    A    T        0      0        2 
   9   chr9_14406366     ASom    A    T        0      0        2 
   9   chr9_14406366     HCab    A    T        0      0        2 
   9   chr9_14406366     HPrz    A    T        0      0        2 
   9   chr9_14406366     ZBoe    A    T        0      0        2 
   9   chr9_14406366     ZGre    A    T        0      0        2 
   9   chr9_14406366     ZHar    A    T        0      0        2 
   9   chr9_14406366   Sample    A    T        0      0        2 
   9   chr9_14408318     AAsi    C    A        0      0        2 
   9   chr9_14408318     AKia    C    A        0      0        2 
   9   chr9_14408318     AOna    C    A        0      0        2 
   9   chr9_14408318     ASom    C    A        0      0        2 
   9   chr9_14408318     HCab    C    A        0      0        2 
   9   chr9_14408318     HPrz    C    A        0      0        2 
   9   chr9_14408318     ZBoe    C    A      0.5      1        2 
   9   chr9_14408318     ZGre    C    A        0      0        2 
   9   chr9_14408318     ZHar    C    A        0      0        2 
   9   chr9_14408318   Sample    C    A        0      0        2 
   9   chr9_14419296     AAsi    T    A        0      0        2 
   9   chr9_14419296     AKia    T    A        0      0        2 
   9   chr9_14419296     AOna    T    A        0      0        2 
   9   chr9_14419296     ASom    T    A        0      0        2 
   9   chr9_14419296     HCab    T    A        1      2        2 
   9   chr9_14419296     HPrz    T    A        1      2        2 
   9   chr9_14419296     ZBoe    T    A        0      0        2 
   9   chr9_14419296     ZGre    T    A        0      0        2 
   9   chr9_14419296     ZHar    T    A        0      0        2 
   9   chr9_14419296   Sample    T    A        1      2        2 
   9   chr9_14436863     AAsi    G    C        0      0        2 
   9   chr9_14436863     AKia    G    C        0      0        2 
   9   chr9_14436863     AOna    G    C      0.5      1        2 
   9   chr9_14436863     ASom    G    C        0      0        2 
   9   chr9_14436863     HCab    G    C        0      0        2 
   9   chr9_14436863     HPrz    G    C        0      0        2 
   9   chr9_14436863     ZBoe    G    C        0      0        2 
   9   chr9_14436863     ZGre    G    C        0      0        2 
   9   chr9_14436863     ZHar    G    C        0      0        2 
   9   chr9_14436863   Sample    G    C        0      0        2 
   9   chr9_14448266     AAsi    T    A        0      0        2 
   9   chr9_14448266     AKia    T    A        0      0        2 
   9   chr9_14448266     AOna    T    A        0      0        2 
   9   chr9_14448266     ASom    T    A        0      0        2 
   9   chr9_14448266     HCab    T    A      0.5      1        2 
   9   chr9_14448266     HPrz    T    A        0      0        2 
   9   chr9_14448266     ZBoe    T    A        0      0        2 
   9   chr9_14448266     ZGre    T    A        0      0        2 
   9   chr9_14448266     ZHar    T    A        0      0        2 
   9   chr9_14448266   Sample    T    A        0      0        2 
   9   chr9_14466502     AAsi    G    C        0      0        2 
   9   chr9_14466502     AKia    G    C        0      0        2 
   9   chr9_14466502     AOna    G    C        0      0        2 
   9   chr9_14466502     ASom    G    C        0      0        2 
   9   chr9_14466502     HCab    G    C        1      2        2 
   9   chr9_14466502     HPrz    G    C        1      2        2 
   9   chr9_14466502     ZBoe    G    C        0      0        2 
   9   chr9_14466502     ZGre    G    C        0      0        2 
   9   chr9_14466502     ZHar    G    C        0      0        2 
   9   chr9_14466502   Sample    G    C        1      2        2 
   9   chr9_14472382     AAsi    T    A        0      0        2 
   9   chr9_14472382     AKia    T    A        0      0        2 
   9   chr9_14472382     AOna    T    A        0      0        2 
   9   chr9_14472382     ASom    T    A        0      0        2 
   9   chr9_14472382     HCab    T    A        1      2        2 
   9   chr9_14472382     HPrz    T    A        1      2        2 
   9   chr9_14472382     ZBoe    T    A        0      0        2 
   9   chr9_14472382     ZGre    T    A        0      0        2 
   9   chr9_14472382     ZHar    T    A        0      0        2 
   9   chr9_14472382   Sample    T    A        1      2        2 
   9   chr9_14544521     AAsi    G    T        0      0        2 
   9   chr9_14544521     AKia    G    T        0      0        2 
   9   chr9_14544521     AOna    G    T        0      0        2 
   9   chr9_14544521     ASom    G    T        0      0        2 
   9   chr9_14544521     HCab    G    T        1      2        2 
   9   chr9_14544521     HPrz    G    T        1      2        2 
   9   chr9_14544521     ZBoe    G    T        0      0        2 
   9   chr9_14544521     ZGre    G    T        0      0        2 
   9   chr9_14544521     ZHar    G    T        0      0        2 
   9   chr9_14544521   Sample    G    T        1      2        2 
   9   chr9_14580150     AAsi    C    G        0      0        2 
   9   chr9_14580150     AKia    C    G      0.5      1        2 
   9   chr9_14580150     AOna    C    G      0.5      1        2 
   9   chr9_14580150     ASom    C    G        0      0        2 
   9   chr9_14580150     HCab    C    G        0      0        2 
   9   chr9_14580150     HPrz    C    G        0      0        2 
   9   chr9_14580150     ZBoe    C    G        0      0        2 
   9   chr9_14580150     ZGre    C    G        0      0        2 
   9   chr9_14580150     ZHar    C    G        0      0        2 
   9   chr9_14580150   Sample    C    G        0      0        2 
   9   chr9_14582446     AAsi    G    T        0      0        2 
   9   chr9_14582446     AKia    G    T        0      0        2 
   9   chr9_14582446     AOna    G    T        0      0        2 
   9   chr9_14582446     ASom    G    T        0      0        2 
   9   chr9_14582446     HCab    G    T        1      2        2 
   9   chr9_14582446     HPrz    G    T        1      2        2 
   9   chr9_14582446     ZBoe    G    T        0      0        2 
   9   chr9_14582446     ZGre    G    T        0      0        2 
   9   chr9_14582446     ZHar    G    T        0      0        2 
   9   chr9_14582446   Sample    G    T        1      2        2 
   9   chr9_14593211     AAsi    A    C        0      0        2 
   9   chr9_14593211     AKia    A    C        0      0        2 
   9   chr9_14593211     AOna    A    C        0      0        2 
   9   chr9_14593211     ASom    A    C        0      0        2 
   9   chr9_14593211     HCab    A    C        1      2        2 
   9   chr9_14593211     HPrz    A    C        1      2        2 
   9   chr9_14593211     ZBoe    A    C        0      0        2 
   9   chr9_14593211     ZGre    A    C        0      0        2 
   9   chr9_14593211     ZHar    A    C        0      0        2 
   9   chr9_14593211   Sample    A    C        1      2        2 
   9   chr9_14594405     AAsi    G    T        0      0        2 
   9   chr9_14594405     AKia    G    T        0      0        2 
   9   chr9_14594405     AOna    G    T      0.5      1        2 
   9   chr9_14594405     ASom    G    T        0      0        2 
   9   chr9_14594405     HCab    G    T        0      0        2 
   9   chr9_14594405     HPrz    G    T        0      0        2 
   9   chr9_14594405     ZBoe    G    T        0      0        2 
   9   chr9_14594405     ZGre    G    T        0      0        2 
   9   chr9_14594405     ZHar    G    T        0      0        2 
   9   chr9_14594405   Sample    G    T        0      0        2 
   9   chr9_14604352     AAsi    C    A        0      0        2 
   9   chr9_14604352     AKia    C    A        0      0        2 
   9   chr9_14604352     AOna    C    A        0      0        2 
   9   chr9_14604352     ASom    C    A        0      0        2 
   9   chr9_14604352     HCab    C    A        1      2        2 
   9   chr9_14604352     HPrz    C    A        1      2        2 
   9   chr9_14604352     ZBoe    C    A        0      0        2 
   9   chr9_14604352     ZGre    C    A        0      0        2 
   9   chr9_14604352     ZHar    C    A        0      0        2 
   9   chr9_14604352   Sample    C    A        1      2        2 
   9   chr9_14659779     AAsi    C    A        0      0        2 
   9   chr9_14659779     AKia    C    A      0.5      1        2 
   9   chr9_14659779     AOna    C    A        0      0        2 
   9   chr9_14659779     ASom    C    A        0      0        2 
   9   chr9_14659779     HCab    C    A        0      0        2 
   9   chr9_14659779     HPrz    C    A        0      0        2 
   9   chr9_14659779     ZBoe    C    A        0      0        2 
   9   chr9_14659779     ZGre    C    A        0      0        2 
   9   chr9_14659779     ZHar    C    A        0      0        2 
   9   chr9_14659779   Sample    C    A        0      0        2 
   9   chr9_14673475     AAsi    G    T        0      0        2 
   9   chr9_14673475     AKia    G    T        0      0        2 
   9   chr9_14673475     AOna    G    T        0      0        2 
   9   chr9_14673475     ASom    G    T        0      0        2 
   9   chr9_14673475     HCab    G    T        1      2        2 
   9   chr9_14673475     HPrz    G    T        1      2        2 
   9   chr9_14673475     ZBoe    G    T        0      0        2 
   9   chr9_14673475     ZGre    G    T        0      0        2 
   9   chr9_14673475     ZHar    G    T        0      0        2 
   9   chr9_14673475   Sample    G    T        1      2        2 
   9   chr9_14677153     AAsi    T    G        0      0        2 
   9   chr9_14677153     AKia    T    G        0      0        2 
   9   chr9_14677153     AOna    T    G        0      0        2 
   9   chr9_14677153     ASom    T    G        0      0        2 
   9   chr9_14677153     HCab    T    G        0      0        2 
   9   chr9_14677153     HPrz    T    G        0      0        2 
   9   chr9_14677153     ZBoe    T    G      0.5      1        2 
   9   chr9_14677153     ZGre    T    G        0      0        2 
   9   chr9_14677153     ZHar    T    G        0      0        2 
   9   chr9_14677153   Sample    T    G        0      0        2 
   9   chr9_14693326     AAsi    A    T        0      0        2 
   9   chr9_14693326     AKia    A    T        0      0        2 
   9   chr9_14693326     AOna    A    T        0      0        2 
   9   chr9_14693326     ASom    A    T        0      0        2 
   9   chr9_14693326     HCab    A    T        1      2        2 
   9   chr9_14693326     HPrz    A    T        1      2        2 
   9   chr9_14693326     ZBoe    A    T        0      0        2 
   9   chr9_14693326     ZGre    A    T        0      0        2 
   9   chr9_14693326     ZHar    A    T        0      0        2 
   9   chr9_14693326   Sample    A    T        1      2        2 
   9   chr9_14708457     AAsi    C    A        0      0        2 
   9   chr9_14708457     AKia    C    A        0      0        2 
   9   chr9_14708457     AOna    C    A        0      0        2 
   9   chr9_14708457     ASom    C    A        0      0        2 
   9   chr9_14708457     HCab    C    A        0      0        2 
   9   chr9_14708457     HPrz    C    A        0      0        2 
   9   chr9_14708457     ZBoe    C    A        1      2        2 
   9   chr9_14708457     ZGre    C    A        1      2        2 
   9   chr9_14708457     ZHar    C    A        0      0        2 
   9   chr9_14708457   Sample    C    A        0      0        2 
   9   chr9_14716723     AAsi    T    A        0      0        2 
   9   chr9_14716723     AKia    T    A        0      0        2 
   9   chr9_14716723     AOna    T    A        0      0        2 
   9   chr9_14716723     ASom    T    A        0      0        2 
   9   chr9_14716723     HCab    T    A        0      0        2 
   9   chr9_14716723     HPrz    T    A        0      0        2 
   9   chr9_14716723     ZBoe    T    A        0      0        2 
   9   chr9_14716723     ZGre    T    A        0      0        2 
   9   chr9_14716723     ZHar    T    A      0.5      1        2 
   9   chr9_14716723   Sample    T    A        0      0        2 
   9   chr9_14717617     AAsi    C    G        0      0        2 
   9   chr9_14717617     AKia    C    G        1      2        2 
   9   chr9_14717617     AOna    C    G        0      0        2 
   9   chr9_14717617     ASom    C    G        0      0        2 
   9   chr9_14717617     HCab    C    G        0      0        2 
   9   chr9_14717617     HPrz    C    G        0      0        2 
   9   chr9_14717617     ZBoe    C    G        0      0        2 
   9   chr9_14717617     ZGre    C    G        0      0        2 
   9   chr9_14717617     ZHar    C    G        0      0        2 
   9   chr9_14717617   Sample    C    G        0      0        2 
   9   chr9_14717958     AAsi    C    G        0      0        2 
   9   chr9_14717958     AKia    C    G        1      2        2 
   9   chr9_14717958     AOna    C    G      0.5      1        2 
   9   chr9_14717958     ASom    C    G        0      0        2 
   9   chr9_14717958     HCab    C    G        0      0        2 
   9   chr9_14717958     HPrz    C    G        0      0        2 
   9   chr9_14717958     ZBoe    C    G        0      0        2 
   9   chr9_14717958     ZGre    C    G        0      0        2 
   9   chr9_14717958     ZHar    C    G        0      0        2 
   9   chr9_14717958   Sample    C    G        0      0        2 
   9   chr9_14723427     AAsi    C    G        0      0        2 
   9   chr9_14723427     AKia    C    G        1      2        2 
   9   chr9_14723427     AOna    C    G      0.5      1        2 
   9   chr9_14723427     ASom    C    G        0      0        2 
   9   chr9_14723427     HCab    C    G        0      0        2 
   9   chr9_14723427     HPrz    C    G        0      0        2 
   9   chr9_14723427     ZBoe    C    G        0      0        2 
   9   chr9_14723427     ZGre    C    G        0      0        2 
   9   chr9_14723427     ZHar    C    G        0      0        2 
   9   chr9_14723427   Sample    C    G        0      0        2 
   9   chr9_14724355     AAsi    A    T        0      0        2 
   9   chr9_14724355     AKia    A    T        0      0        2 
   9   chr9_14724355     AOna    A    T        0      0        2 
   9   chr9_14724355     ASom    A    T        0      0        2 
   9   chr9_14724355     HCab    A    T        0      0        2 
   9   chr9_14724355     HPrz    A    T      0.5      1        2 
   9   chr9_14724355     ZBoe    A    T        0      0        2 
   9   chr9_14724355     ZGre    A    T        0      0        2 
   9   chr9_14724355     ZHar    A    T        0      0        2 
   9   chr9_14724355   Sample    A    T        1      2        2 
   9   chr9_14739824     AAsi    C    A        0      0        2 
   9   chr9_14739824     AKia    C    A        0      0        2 
   9   chr9_14739824     AOna    C    A      0.5      1        2 
   9   chr9_14739824     ASom    C    A        0      0        2 
   9   chr9_14739824     HCab    C    A        0      0        2 
   9   chr9_14739824     HPrz    C    A        0      0        2 
   9   chr9_14739824     ZBoe    C    A        0      0        2 
   9   chr9_14739824     ZGre    C    A        0      0        2 
   9   chr9_14739824     ZHar    C    A        0      0        2 
   9   chr9_14739824   Sample    C    A        0      0        2 
   9   chr9_14774344     AAsi    G    T        0      0        2 
   9   chr9_14774344     AKia    G    T        0      0        2 
   9   chr9_14774344     AOna    G    T        0      0        2 
   9   chr9_14774344     ASom    G    T        0      0        2 
   9   chr9_14774344     HCab    G    T        1      2        2 
   9   chr9_14774344     HPrz    G    T        1      2        2 
   9   chr9_14774344     ZBoe    G    T        0      0        2 
   9   chr9_14774344     ZGre    G    T        0      0        2 
   9   chr9_14774344     ZHar    G    T        0      0        2 
   9   chr9_14774344   Sample    G    T        1      2        2 
   9   chr9_14785584     AAsi    G    T        0      0        2 
   9   chr9_14785584     AKia    G    T        0      0        2 
   9   chr9_14785584     AOna    G    T        0      0        2 
   9   chr9_14785584     ASom    G    T        0      0        2 
   9   chr9_14785584     HCab    G    T        1      2        2 
   9   chr9_14785584     HPrz    G    T        1      2        2 
   9   chr9_14785584     ZBoe    G    T        0      0        2 
   9   chr9_14785584     ZGre    G    T        0      0        2 
   9   chr9_14785584     ZHar    G    T        0      0        2 
   9   chr9_14785584   Sample    G    T        1      2        2 
   9   chr9_14804633     AAsi    A    C        0      0        2 
   9   chr9_14804633     AKia    A    C        0      0        2 
   9   chr9_14804633     AOna    A    C        0      0        2 
   9   chr9_14804633     ASom    A    C        0      0        2 
   9   chr9_14804633     HCab    A    C        0      0        2 
   9   chr9_14804633     HPrz    A    C        0      0        2 
   9   chr9_14804633     ZBoe    A    C        0      0        2 
   9   chr9_14804633     ZGre    A    C        0      0        2 
   9   chr9_14804633     ZHar    A    C      0.5      1        2 
   9   chr9_14804633   Sample    A    C        0      0        2 
   9   chr9_14867018     AAsi    C    A        0      0        2 
   9   chr9_14867018     AKia    C    A        0      0        2 
   9   chr9_14867018     AOna    C    A        0      0        2 
   9   chr9_14867018     ASom    C    A        0      0        2 
   9   chr9_14867018     HCab    C    A        0      0        2 
   9   chr9_14867018     HPrz    C    A      0.5      1        2 
   9   chr9_14867018     ZBoe    C    A        0      0        2 
   9   chr9_14867018     ZGre    C    A        0      0        2 
   9   chr9_14867018     ZHar    C    A        0      0        2 
   9   chr9_14867018   Sample    C    A        0      0        2 
   9   chr9_14907779     AAsi    A    C        0      0        2 
   9   chr9_14907779     AKia    A    C        0      0        2 
   9   chr9_14907779     AOna    A    C        0      0        2 
   9   chr9_14907779     ASom    A    C        0      0        2 
   9   chr9_14907779     HCab    A    C        1      2        2 
   9   chr9_14907779     HPrz    A    C        1      2        2 
   9   chr9_14907779     ZBoe    A    C        0      0        2 
   9   chr9_14907779     ZGre    A    C        0      0        2 
   9   chr9_14907779     ZHar    A    C        0      0        2 
   9   chr9_14907779   Sample    A    C        1      2        2 
   9   chr9_14915487     AAsi    T    A        0      0        2 
   9   chr9_14915487     AKia    T    A        0      0        2 
   9   chr9_14915487     AOna    T    A        0      0        2 
   9   chr9_14915487     ASom    T    A        0      0        2 
   9   chr9_14915487     HCab    T    A        1      2        2 
   9   chr9_14915487     HPrz    T    A        1      2        2 
   9   chr9_14915487     ZBoe    T    A        0      0        2 
   9   chr9_14915487     ZGre    T    A        0      0        2 
   9   chr9_14915487     ZHar    T    A        0      0        2 
   9   chr9_14915487   Sample    T    A        1      2        2 
   9   chr9_14918388     AAsi    T    G        0      0        2 
   9   chr9_14918388     AKia    T    G        0      0        2 
   9   chr9_14918388     AOna    T    G        0      0        2 
   9   chr9_14918388     ASom    T    G        0      0        2 
   9   chr9_14918388     HCab    T    G        1      2        2 
   9   chr9_14918388     HPrz    T    G        1      2        2 
   9   chr9_14918388     ZBoe    T    G        0      0        2 
   9   chr9_14918388     ZGre    T    G        0      0        2 
   9   chr9_14918388     ZHar    T    G        0      0        2 
   9   chr9_14918388   Sample    T    G        1      2        2 
   9   chr9_14925431     AAsi    C    A        0      0        2 
   9   chr9_14925431     AKia    C    A        0      0        2 
   9   chr9_14925431     AOna    C    A        0      0        2 
   9   chr9_14925431     ASom    C    A        0      0        2 
   9   chr9_14925431     HCab    C    A        1      2        2 
   9   chr9_14925431     HPrz    C    A        1      2        2 
   9   chr9_14925431     ZBoe    C    A        0      0        2 
   9   chr9_14925431     ZGre    C    A        0      0        2 
   9   chr9_14925431     ZHar    C    A        0      0        2 
   9   chr9_14925431   Sample    C    A        1      2        2 
   9   chr9_14931738     AAsi    G    T        1      2        2 
   9   chr9_14931738     AKia    G    T        0      0        2 
   9   chr9_14931738     AOna    G    T        0      0        2 
   9   chr9_14931738     ASom    G    T        0      0        2 
   9   chr9_14931738     HCab    G    T        0      0        2 
   9   chr9_14931738     HPrz    G    T        0      0        2 
   9   chr9_14931738     ZBoe    G    T        0      0        2 
   9   chr9_14931738     ZGre    G    T        0      0        2 
   9   chr9_14931738     ZHar    G    T        0      0        2 
   9   chr9_14931738   Sample    G    T        0      0        2 
   9   chr9_14949876     AAsi    G    C        0      0        2 
   9   chr9_14949876     AKia    G    C        0      0        2 
   9   chr9_14949876     AOna    G    C        0      0        2 
   9   chr9_14949876     ASom    G    C        0      0        2 
   9   chr9_14949876     HCab    G    C        1      2        2 
   9   chr9_14949876     HPrz    G    C        1      2        2 
   9   chr9_14949876     ZBoe    G    C        0      0        2 
   9   chr9_14949876     ZGre    G    C        0      0        2 
   9   chr9_14949876     ZHar    G    C        0      0        2 
   9   chr9_14949876   Sample    G    C        1      2        2 
   9   chr9_14953145     AAsi    T    G        0      0        2 
   9   chr9_14953145     AKia    T    G        0      0        2 
   9   chr9_14953145     AOna    T    G        0      0        2 
   9   chr9_14953145     ASom    T    G        0      0        2 
   9   chr9_14953145     HCab    T    G        1      2        2 
   9   chr9_14953145     HPrz    T    G        1      2        2 
   9   chr9_14953145     ZBoe    T    G        0      0        2 
   9   chr9_14953145     ZGre    T    G        0      0        2 
   9   chr9_14953145     ZHar    T    G        0      0        2 
   9   chr9_14953145   Sample    T    G        1      2        2 
   9   chr9_14956609     AAsi    G    C        0      0        2 
   9   chr9_14956609     AKia    G    C        0      0        2 
   9   chr9_14956609     AOna    G    C        0      0        2 
   9   chr9_14956609     ASom    G    C        0      0        2 
   9   chr9_14956609     HCab    G    C        1      2        2 
   9   chr9_14956609     HPrz    G    C        1      2        2 
   9   chr9_14956609     ZBoe    G    C        0      0        2 
   9   chr9_14956609     ZGre    G    C        0      0        2 
   9   chr9_14956609     ZHar    G    C        0      0        2 
   9   chr9_14956609   Sample    G    C        1      2        2 
   9   chr9_14960267     AAsi    C    G        0      0        2 
   9   chr9_14960267     AKia    C    G        0      0        2 
   9   chr9_14960267     AOna    C    G        0      0        2 
   9   chr9_14960267     ASom    C    G        0      0        2 
   9   chr9_14960267     HCab    C    G        1      2        2 
   9   chr9_14960267     HPrz    C    G        1      2        2 
   9   chr9_14960267     ZBoe    C    G        0      0        2 
   9   chr9_14960267     ZGre    C    G        0      0        2 
   9   chr9_14960267     ZHar    C    G        0      0        2 
   9   chr9_14960267   Sample    C    G        1      2        2 
   9   chr9_14961178     AAsi    G    T        0      0        2 
   9   chr9_14961178     AKia    G    T        0      0        2 
   9   chr9_14961178     AOna    G    T        0      0        2 
   9   chr9_14961178     ASom    G    T        0      0        2 
   9   chr9_14961178     HCab    G    T        1      2        2 
   9   chr9_14961178     HPrz    G    T        1      2        2 
   9   chr9_14961178     ZBoe    G    T        0      0        2 
   9   chr9_14961178     ZGre    G    T        0      0        2 
   9   chr9_14961178     ZHar    G    T        0      0        2 
   9   chr9_14961178   Sample    G    T        1      2        2 
   9   chr9_14963564     AAsi    C    G        0      0        2 
   9   chr9_14963564     AKia    C    G        0      0        2 
   9   chr9_14963564     AOna    C    G      0.5      1        2 
   9   chr9_14963564     ASom    C    G        0      0        2 
   9   chr9_14963564     HCab    C    G        0      0        2 
   9   chr9_14963564     HPrz    C    G        0      0        2 
   9   chr9_14963564     ZBoe    C    G        0      0        2 
   9   chr9_14963564     ZGre    C    G        0      0        2 
   9   chr9_14963564     ZHar    C    G        0      0        2 
   9   chr9_14963564   Sample    C    G        0      0        2 
   9   chr9_14970368     AAsi    A    T        0      0        2 
   9   chr9_14970368     AKia    A    T        0      0        2 
   9   chr9_14970368     AOna    A    T        0      0        2 
   9   chr9_14970368     ASom    A    T        0      0        2 
   9   chr9_14970368     HCab    A    T        1      2        2 
   9   chr9_14970368     HPrz    A    T        1      2        2 
   9   chr9_14970368     ZBoe    A    T        0      0        2 
   9   chr9_14970368     ZGre    A    T        0      0        2 
   9   chr9_14970368     ZHar    A    T        0      0        2 
   9   chr9_14970368   Sample    A    T        1      2        2 
   9   chr9_15046928     AAsi    T    G        0      0        2 
   9   chr9_15046928     AKia    T    G        0      0        2 
   9   chr9_15046928     AOna    T    G        0      0        2 
   9   chr9_15046928     ASom    T    G        0      0        2 
   9   chr9_15046928     HCab    T    G        0      0        2 
   9   chr9_15046928     HPrz    T    G        0      0        2 
   9   chr9_15046928     ZBoe    T    G        0      0        2 
   9   chr9_15046928     ZGre    T    G        0      0        2 
   9   chr9_15046928     ZHar    T    G      0.5      1        2 
   9   chr9_15046928   Sample    T    G        0      0        2 
   9   chr9_15075855     AAsi    C    A        0      0        2 
   9   chr9_15075855     AKia    C    A        0      0        2 
   9   chr9_15075855     AOna    C    A        0      0        2 
   9   chr9_15075855     ASom    C    A        0      0        2 
   9   chr9_15075855     HCab    C    A        1      2        2 
   9   chr9_15075855     HPrz    C    A        1      2        2 
   9   chr9_15075855     ZBoe    C    A        0      0        2 
   9   chr9_15075855     ZGre    C    A        0      0        2 
   9   chr9_15075855     ZHar    C    A        0      0        2 
   9   chr9_15075855   Sample    C    A        1      2        2 
   9   chr9_15087626     AAsi    A    T        0      0        2 
   9   chr9_15087626     AKia    A    T        0      0        2 
   9   chr9_15087626     AOna    A    T        0      0        2 
   9   chr9_15087626     ASom    A    T        0      0        2 
   9   chr9_15087626     HCab    A    T        0      0        2 
   9   chr9_15087626     HPrz    A    T        0      0        2 
   9   chr9_15087626     ZBoe    A    T      0.5      1        2 
   9   chr9_15087626     ZGre    A    T        0      0        2 
   9   chr9_15087626     ZHar    A    T        0      0        2 
   9   chr9_15087626   Sample    A    T        0      0        2 
   9   chr9_15103879     AAsi    T    A        0      0        2 
   9   chr9_15103879     AKia    T    A        0      0        2 
   9   chr9_15103879     AOna    T    A        0      0        2 
   9   chr9_15103879     ASom    T    A        0      0        2 
   9   chr9_15103879     HCab    T    A        0      0        2 
   9   chr9_15103879     HPrz    T    A        0      0        2 
   9   chr9_15103879     ZBoe    T    A        0      0        2 
   9   chr9_15103879     ZGre    T    A        1      2        2 
   9   chr9_15103879     ZHar    T    A        0      0        2 
   9   chr9_15103879   Sample    T    A        0      0        2 
   9   chr9_15110223     AAsi    C    A        0      0        2 
   9   chr9_15110223     AKia    C    A        0      0        2 
   9   chr9_15110223     AOna    C    A        0      0        2 
   9   chr9_15110223     ASom    C    A        0      0        2 
   9   chr9_15110223     HCab    C    A        0      0        2 
   9   chr9_15110223     HPrz    C    A        0      0        2 
   9   chr9_15110223     ZBoe    C    A        0      0        2 
   9   chr9_15110223     ZGre    C    A        0      0        2 
   9   chr9_15110223     ZHar    C    A        1      2        2 
   9   chr9_15110223   Sample    C    A        0      0        2 
   9   chr9_15121323     AAsi    C    G        1      2        2 
   9   chr9_15121323     AKia    C    G        0      0        2 
   9   chr9_15121323     AOna    C    G        0      0        2 
   9   chr9_15121323     ASom    C    G        1      2        2 
   9   chr9_15121323     HCab    C    G        0      0        2 
   9   chr9_15121323     HPrz    C    G        0      0        2 
   9   chr9_15121323     ZBoe    C    G        0      0        2 
   9   chr9_15121323     ZGre    C    G        0      0        2 
   9   chr9_15121323     ZHar    C    G        0      0        2 
   9   chr9_15121323   Sample    C    G        0      0        2 
   9   chr9_15163987     AAsi    C    A        0      0        2 
   9   chr9_15163987     AKia    C    A        0      0        2 
   9   chr9_15163987     AOna    C    A        0      0        2 
   9   chr9_15163987     ASom    C    A        0      0        2 
   9   chr9_15163987     HCab    C    A        1      2        2 
   9   chr9_15163987     HPrz    C    A        1      2        2 
   9   chr9_15163987     ZBoe    C    A        0      0        2 
   9   chr9_15163987     ZGre    C    A        0      0        2 
   9   chr9_15163987     ZHar    C    A        0      0        2 
   9   chr9_15163987   Sample    C    A        1      2        2 
   9   chr9_15165205     AAsi    C    A        1      2        2 
   9   chr9_15165205     AKia    C    A      0.5      1        2 
   9   chr9_15165205     AOna    C    A        0      0        2 
   9   chr9_15165205     ASom    C    A        1      2        2 
   9   chr9_15165205     HCab    C    A        0      0        2 
   9   chr9_15165205     HPrz    C    A        0      0        2 
   9   chr9_15165205     ZBoe    C    A        0      0        2 
   9   chr9_15165205     ZGre    C    A        0      0        2 
   9   chr9_15165205     ZHar    C    A        0      0        2 
   9   chr9_15165205   Sample    C    A        0      0        2 
   9   chr9_15183378     AAsi    G    T        0      0        2 
   9   chr9_15183378     AKia    G    T        0      0        2 
   9   chr9_15183378     AOna    G    T        0      0        2 
   9   chr9_15183378     ASom    G    T        0      0        2 
   9   chr9_15183378     HCab    G    T        0      0        2 
   9   chr9_15183378     HPrz    G    T      0.5      1        2 
   9   chr9_15183378     ZBoe    G    T        0      0        2 
   9   chr9_15183378     ZGre    G    T        0      0        2 
   9   chr9_15183378     ZHar    G    T        0      0        2 
   9   chr9_15183378   Sample    G    T        1      2        2 
   9   chr9_15194411     AAsi    T    G        0      0        2 
   9   chr9_15194411     AKia    T    G        0      0        2 
   9   chr9_15194411     AOna    T    G        0      0        2 
   9   chr9_15194411     ASom    T    G        0      0        2 
   9   chr9_15194411     HCab    T    G        0      0        2 
   9   chr9_15194411     HPrz    T    G        0      0        2 
   9   chr9_15194411     ZBoe    T    G      0.5      1        2 
   9   chr9_15194411     ZGre    T    G        0      0        2 
   9   chr9_15194411     ZHar    T    G        0      0        2 
   9   chr9_15194411   Sample    T    G        0      0        2 
   9   chr9_15210591     AAsi    A    C        0      0        2 
   9   chr9_15210591     AKia    A    C        0      0        2 
   9   chr9_15210591     AOna    A    C        0      0        2 
   9   chr9_15210591     ASom    A    C      0.5      1        2 
   9   chr9_15210591     HCab    A    C        0      0        2 
   9   chr9_15210591     HPrz    A    C        0      0        2 
   9   chr9_15210591     ZBoe    A    C        0      0        2 
   9   chr9_15210591     ZGre    A    C        0      0        2 
   9   chr9_15210591     ZHar    A    C        0      0        2 
   9   chr9_15210591   Sample    A    C        0      0        2 
   9   chr9_15222973     AAsi    C    A        0      0        2 
   9   chr9_15222973     AKia    C    A        0      0        2 
   9   chr9_15222973     AOna    C    A        0      0        2 
   9   chr9_15222973     ASom    C    A        0      0        2 
   9   chr9_15222973     HCab    C    A        1      2        2 
   9   chr9_15222973     HPrz    C    A        1      2        2 
   9   chr9_15222973     ZBoe    C    A        0      0        2 
   9   chr9_15222973     ZGre    C    A        0      0        2 
   9   chr9_15222973     ZHar    C    A        0      0        2 
   9   chr9_15222973   Sample    C    A        1      2        2 
   9   chr9_15238149     AAsi    T    G        0      0        2 
   9   chr9_15238149     AKia    T    G        0      0        2 
   9   chr9_15238149     AOna    T    G        0      0        2 
   9   chr9_15238149     ASom    T    G        0      0        2 
   9   chr9_15238149     HCab    T    G        0      0        2 
   9   chr9_15238149     HPrz    T    G        0      0        2 
   9   chr9_15238149     ZBoe    T    G      0.5      1        2 
   9   chr9_15238149     ZGre    T    G        0      0        2 
   9   chr9_15238149     ZHar    T    G        0      0        2 
   9   chr9_15238149   Sample    T    G        0      0        2 
   9   chr9_15242210     AAsi    C    A        0      0        2 
   9   chr9_15242210     AKia    C    A        0      0        2 
   9   chr9_15242210     AOna    C    A        0      0        2 
   9   chr9_15242210     ASom    C    A        0      0        2 
   9   chr9_15242210     HCab    C    A        0      0        2 
   9   chr9_15242210     HPrz    C    A        0      0        2 
   9   chr9_15242210     ZBoe    C    A        0      0        2 
   9   chr9_15242210     ZGre    C    A      0.5      1        2 
   9   chr9_15242210     ZHar    C    A        0      0        2 
   9   chr9_15242210   Sample    C    A        0      0        2 
   9   chr9_15264978     AAsi    C    A        0      0        2 
   9   chr9_15264978     AKia    C    A        0      0        2 
   9   chr9_15264978     AOna    C    A        0      0        2 
   9   chr9_15264978     ASom    C    A        0      0        2 
   9   chr9_15264978     HCab    C    A        0      0        2 
   9   chr9_15264978     HPrz    C    A        0      0        2 
   9   chr9_15264978     ZBoe    C    A      0.5      1        2 
   9   chr9_15264978     ZGre    C    A        0      0        2 
   9   chr9_15264978     ZHar    C    A        0      0        2 
   9   chr9_15264978   Sample    C    A        0      0        2 
   9   chr9_15270834     AAsi    T    G        0      0        2 
   9   chr9_15270834     AKia    T    G        0      0        2 
   9   chr9_15270834     AOna    T    G        0      0        2 
   9   chr9_15270834     ASom    T    G        0      0        2 
   9   chr9_15270834     HCab    T    G        1      2        2 
   9   chr9_15270834     HPrz    T    G        1      2        2 
   9   chr9_15270834     ZBoe    T    G        0      0        2 
   9   chr9_15270834     ZGre    T    G        0      0        2 
   9   chr9_15270834     ZHar    T    G        0      0        2 
   9   chr9_15270834   Sample    T    G        1      2        2 
   9   chr9_15282613     AAsi    T    G        0      0        2 
   9   chr9_15282613     AKia    T    G        0      0        2 
   9   chr9_15282613     AOna    T    G        0      0        2 
   9   chr9_15282613     ASom    T    G        0      0        2 
   9   chr9_15282613     HCab    T    G        0      0        2 
   9   chr9_15282613     HPrz    T    G        0      0        2 
   9   chr9_15282613     ZBoe    T    G        0      0        2 
   9   chr9_15282613     ZGre    T    G        1      2        2 
   9   chr9_15282613     ZHar    T    G        0      0        2 
   9   chr9_15282613   Sample    T    G        0      0        2 
   9   chr9_15293279     AAsi    G    T        0      0        2 
   9   chr9_15293279     AKia    G    T        0      0        2 
   9   chr9_15293279     AOna    G    T        1      2        2 
   9   chr9_15293279     ASom    G    T        0      0        2 
   9   chr9_15293279     HCab    G    T        0      0        2 
   9   chr9_15293279     HPrz    G    T        0      0        2 
   9   chr9_15293279     ZBoe    G    T        0      0        2 
   9   chr9_15293279     ZGre    G    T        0      0        2 
   9   chr9_15293279     ZHar    G    T        0      0        2 
   9   chr9_15293279   Sample    G    T        0      0        2 
   9   chr9_15308612     AAsi    A    C        0      0        2 
   9   chr9_15308612     AKia    A    C        0      0        2 
   9   chr9_15308612     AOna    A    C        0      0        2 
   9   chr9_15308612     ASom    A    C        0      0        2 
   9   chr9_15308612     HCab    A    C        0      0        2 
   9   chr9_15308612     HPrz    A    C        0      0        2 
   9   chr9_15308612     ZBoe    A    C      0.5      1        2 
   9   chr9_15308612     ZGre    A    C        0      0        2 
   9   chr9_15308612     ZHar    A    C        0      0        2 
   9   chr9_15308612   Sample    A    C        0      0        2 
   9   chr9_15340766     AAsi    C    A        0      0        2 
   9   chr9_15340766     AKia    C    A        0      0        2 
   9   chr9_15340766     AOna    C    A        0      0        2 
   9   chr9_15340766     ASom    C    A        0      0        2 
   9   chr9_15340766     HCab    C    A        1      2        2 
   9   chr9_15340766     HPrz    C    A        1      2        2 
   9   chr9_15340766     ZBoe    C    A        0      0        2 
   9   chr9_15340766     ZGre    C    A        0      0        2 
   9   chr9_15340766     ZHar    C    A        0      0        2 
   9   chr9_15340766   Sample    C    A        1      2        2 
   9   chr9_15357831     AAsi    C    G        0      0        2 
   9   chr9_15357831     AKia    C    G        0      0        2 
   9   chr9_15357831     AOna    C    G        0      0        2 
   9   chr9_15357831     ASom    C    G        0      0        2 
   9   chr9_15357831     HCab    C    G        1      2        2 
   9   chr9_15357831     HPrz    C    G        1      2        2 
   9   chr9_15357831     ZBoe    C    G        0      0        2 
   9   chr9_15357831     ZGre    C    G        0      0        2 
   9   chr9_15357831     ZHar    C    G        0      0        2 
   9   chr9_15357831   Sample    C    G        1      2        2 
   9   chr9_15404489     AAsi    C    G        0      0        2 
   9   chr9_15404489     AKia    C    G        0      0        2 
   9   chr9_15404489     AOna    C    G        0      0        2 
   9   chr9_15404489     ASom    C    G        0      0        2 
   9   chr9_15404489     HCab    C    G        1      2        2 
   9   chr9_15404489     HPrz    C    G        1      2        2 
   9   chr9_15404489     ZBoe    C    G        0      0        2 
   9   chr9_15404489     ZGre    C    G        0      0        2 
   9   chr9_15404489     ZHar    C    G        0      0        2 
   9   chr9_15404489   Sample    C    G        1      2        2 
   9   chr9_15408892     AAsi    C    A        0      0        2 
   9   chr9_15408892     AKia    C    A        0      0        2 
   9   chr9_15408892     AOna    C    A        0      0        2 
   9   chr9_15408892     ASom    C    A        0      0        2 
   9   chr9_15408892     HCab    C    A        0      0        2 
   9   chr9_15408892     HPrz    C    A        0      0        2 
   9   chr9_15408892     ZBoe    C    A        0      0        2 
   9   chr9_15408892     ZGre    C    A      0.5      1        2 
   9   chr9_15408892     ZHar    C    A        0      0        2 
   9   chr9_15408892   Sample    C    A        0      0        2 
   9   chr9_15413500     AAsi    G    C        0      0        2 
   9   chr9_15413500     AKia    G    C        0      0        2 
   9   chr9_15413500     AOna    G    C        0      0        2 
   9   chr9_15413500     ASom    G    C        0      0        2 
   9   chr9_15413500     HCab    G    C        0      0        2 
   9   chr9_15413500     HPrz    G    C        0      0        2 
   9   chr9_15413500     ZBoe    G    C      0.5      1        2 
   9   chr9_15413500     ZGre    G    C        0      0        2 
   9   chr9_15413500     ZHar    G    C        1      2        2 
   9   chr9_15413500   Sample    G    C        0      0        2 
   9   chr9_15421082     AAsi    G    C        1      2        2 
   9   chr9_15421082     AKia    G    C        0      0        2 
   9   chr9_15421082     AOna    G    C        0      0        2 
   9   chr9_15421082     ASom    G    C        1      2        2 
   9   chr9_15421082     HCab    G    C        0      0        2 
   9   chr9_15421082     HPrz    G    C        0      0        2 
   9   chr9_15421082     ZBoe    G    C        0      0        2 
   9   chr9_15421082     ZGre    G    C        0      0        2 
   9   chr9_15421082     ZHar    G    C        0      0        2 
   9   chr9_15421082   Sample    G    C        0      0        2 
   9   chr9_15443360     AAsi    C    A      0.5      1        2 
   9   chr9_15443360     AKia    C    A        0      0        2 
   9   chr9_15443360     AOna    C    A        0      0        2 
   9   chr9_15443360     ASom    C    A        0      0        2 
   9   chr9_15443360     HCab    C    A        1      2        2 
   9   chr9_15443360     HPrz    C    A        1      2        2 
   9   chr9_15443360     ZBoe    C    A        0      0        2 
   9   chr9_15443360     ZGre    C    A        0      0        2 
   9   chr9_15443360     ZHar    C    A        0      0        2 
   9   chr9_15443360   Sample    C    A        1      2        2 
   9   chr9_15468241     AAsi    T    G      0.5      1        2 
   9   chr9_15468241     AKia    T    G        0      0        2 
   9   chr9_15468241     AOna    T    G        0      0        2 
   9   chr9_15468241     ASom    T    G        0      0        2 
   9   chr9_15468241     HCab    T    G        0      0        2 
   9   chr9_15468241     HPrz    T    G        0      0        2 
   9   chr9_15468241     ZBoe    T    G        0      0        2 
   9   chr9_15468241     ZGre    T    G        0      0        2 
   9   chr9_15468241     ZHar    T    G        0      0        2 
   9   chr9_15468241   Sample    T    G        0      0        2 
   9   chr9_15476566     AAsi    G    T        0      0        2 
   9   chr9_15476566     AKia    G    T        0      0        2 
   9   chr9_15476566     AOna    G    T        0      0        2 
   9   chr9_15476566     ASom    G    T        0      0        2 
   9   chr9_15476566     HCab    G    T        1      2        2 
   9   chr9_15476566     HPrz    G    T      0.5      1        2 
   9   chr9_15476566     ZBoe    G    T        0      0        2 
   9   chr9_15476566     ZGre    G    T        0      0        2 
   9   chr9_15476566     ZHar    G    T        0      0        2 
   9   chr9_15476566   Sample    G    T        1      2        2 
   9   chr9_15492131     AAsi    G    T        0      0        2 
   9   chr9_15492131     AKia    G    T        0      0        2 
   9   chr9_15492131     AOna    G    T        0      0        2 
   9   chr9_15492131     ASom    G    T      0.5      1        2 
   9   chr9_15492131     HCab    G    T        0      0        2 
   9   chr9_15492131     HPrz    G    T        0      0        2 
   9   chr9_15492131     ZBoe    G    T        0      0        2 
   9   chr9_15492131     ZGre    G    T        0      0        2 
   9   chr9_15492131     ZHar    G    T        0      0        2 
   9   chr9_15492131   Sample    G    T        0      0        2 
   9   chr9_15507284     AAsi    T    G        0      0        2 
   9   chr9_15507284     AKia    T    G        0      0        2 
   9   chr9_15507284     AOna    T    G        0      0        2 
   9   chr9_15507284     ASom    T    G        0      0        2 
   9   chr9_15507284     HCab    T    G        0      0        2 
   9   chr9_15507284     HPrz    T    G        0      0        2 
   9   chr9_15507284     ZBoe    T    G        0      0        2 
   9   chr9_15507284     ZGre    T    G        0      0        2 
   9   chr9_15507284     ZHar    T    G        1      2        2 
   9   chr9_15507284   Sample    T    G        0      0        2 
   9   chr9_15507654     AAsi    T    G        0      0        2 
   9   chr9_15507654     AKia    T    G        0      0        2 
   9   chr9_15507654     AOna    T    G        0      0        2 
   9   chr9_15507654     ASom    T    G        0      0        2 
   9   chr9_15507654     HCab    T    G        0      0        2 
   9   chr9_15507654     HPrz    T    G        0      0        2 
   9   chr9_15507654     ZBoe    T    G      0.5      1        2 
   9   chr9_15507654     ZGre    T    G        0      0        2 
   9   chr9_15507654     ZHar    T    G        0      0        2 
   9   chr9_15507654   Sample    T    G        0      0        2 
   9   chr9_15508456     AAsi    T    G      0.5      1        2 
   9   chr9_15508456     AKia    T    G        0      0        2 
   9   chr9_15508456     AOna    T    G        0      0        2 
   9   chr9_15508456     ASom    T    G        0      0        2 
   9   chr9_15508456     HCab    T    G        0      0        2 
   9   chr9_15508456     HPrz    T    G        0      0        2 
   9   chr9_15508456     ZBoe    T    G        0      0        2 
   9   chr9_15508456     ZGre    T    G        0      0        2 
   9   chr9_15508456     ZHar    T    G        0      0        2 
   9   chr9_15508456   Sample    T    G        0      0        2 
   9   chr9_15526150     AAsi    G    C        1      2        2 
   9   chr9_15526150     AKia    G    C        0      0        2 
   9   chr9_15526150     AOna    G    C        0      0        2 
   9   chr9_15526150     ASom    G    C        1      2        2 
   9   chr9_15526150     HCab    G    C        0      0        2 
   9   chr9_15526150     HPrz    G    C        0      0        2 
   9   chr9_15526150     ZBoe    G    C        0      0        2 
   9   chr9_15526150     ZGre    G    C        0      0        2 
   9   chr9_15526150     ZHar    G    C        0      0        2 
   9   chr9_15526150   Sample    G    C        0      0        2 
   9   chr9_15531945     AAsi    T    G      0.5      1        2 
   9   chr9_15531945     AKia    T    G        0      0        2 
   9   chr9_15531945     AOna    T    G        0      0        2 
   9   chr9_15531945     ASom    T    G        0      0        2 
   9   chr9_15531945     HCab    T    G        0      0        2 
   9   chr9_15531945     HPrz    T    G        0      0        2 
   9   chr9_15531945     ZBoe    T    G        0      0        2 
   9   chr9_15531945     ZGre    T    G        0      0        2 
   9   chr9_15531945     ZHar    T    G        0      0        2 
   9   chr9_15531945   Sample    T    G        0      0        2 
   9   chr9_15533209     AAsi    G    T        0      0        2 
   9   chr9_15533209     AKia    G    T        0      0        2 
   9   chr9_15533209     AOna    G    T        0      0        2 
   9   chr9_15533209     ASom    G    T        0      0        2 
   9   chr9_15533209     HCab    G    T        0      0        2 
   9   chr9_15533209     HPrz    G    T        0      0        2 
   9   chr9_15533209     ZBoe    G    T        0      0        2 
   9   chr9_15533209     ZGre    G    T        1      2        2 
   9   chr9_15533209     ZHar    G    T        0      0        2 
   9   chr9_15533209   Sample    G    T        0      0        2 
   9   chr9_15544618     AAsi    C    G        0      0        2 
   9   chr9_15544618     AKia    C    G        0      0        2 
   9   chr9_15544618     AOna    C    G        0      0        2 
   9   chr9_15544618     ASom    C    G        0      0        2 
   9   chr9_15544618     HCab    C    G        1      2        2 
   9   chr9_15544618     HPrz    C    G        1      2        2 
   9   chr9_15544618     ZBoe    C    G        0      0        2 
   9   chr9_15544618     ZGre    C    G        0      0        2 
   9   chr9_15544618     ZHar    C    G        0      0        2 
   9   chr9_15544618   Sample    C    G        1      2        2 
   9   chr9_15548954     AAsi    T    G      0.5      1        2 
   9   chr9_15548954     AKia    T    G        0      0        2 
   9   chr9_15548954     AOna    T    G        0      0        2 
   9   chr9_15548954     ASom    T    G        0      0        2 
   9   chr9_15548954     HCab    T    G        1      2        2 
   9   chr9_15548954     HPrz    T    G        1      2        2 
   9   chr9_15548954     ZBoe    T    G        0      0        2 
   9   chr9_15548954     ZGre    T    G        0      0        2 
   9   chr9_15548954     ZHar    T    G        0      0        2 
   9   chr9_15548954   Sample    T    G        1      2        2 
   9   chr9_15555863     AAsi    G    T        0      0        2 
   9   chr9_15555863     AKia    G    T        0      0        2 
   9   chr9_15555863     AOna    G    T        0      0        2 
   9   chr9_15555863     ASom    G    T        0      0        2 
   9   chr9_15555863     HCab    G    T      0.5      1        2 
   9   chr9_15555863     HPrz    G    T        0      0        2 
   9   chr9_15555863     ZBoe    G    T        0      0        2 
   9   chr9_15555863     ZGre    G    T        0      0        2 
   9   chr9_15555863     ZHar    G    T        0      0        2 
   9   chr9_15555863   Sample    G    T        1      2        2 
   9   chr9_15577088     AAsi    C    A      0.5      1        2 
   9   chr9_15577088     AKia    C    A        0      0        2 
   9   chr9_15577088     AOna    C    A        0      0        2 
   9   chr9_15577088     ASom    C    A        0      0        2 
   9   chr9_15577088     HCab    C    A        1      2        2 
   9   chr9_15577088     HPrz    C    A        1      2        2 
   9   chr9_15577088     ZBoe    C    A        0      0        2 
   9   chr9_15577088     ZGre    C    A        0      0        2 
   9   chr9_15577088     ZHar    C    A        0      0        2 
   9   chr9_15577088   Sample    C    A        1      2        2 
   9   chr9_15577752     AAsi    C    G        0      0        2 
   9   chr9_15577752     AKia    C    G        0      0        2 
   9   chr9_15577752     AOna    C    G        0      0        2 
   9   chr9_15577752     ASom    C    G        0      0        2 
   9   chr9_15577752     HCab    C    G        1      2        2 
   9   chr9_15577752     HPrz    C    G        1      2        2 
   9   chr9_15577752     ZBoe    C    G        0      0        2 
   9   chr9_15577752     ZGre    C    G        0      0        2 
   9   chr9_15577752     ZHar    C    G        0      0        2 
   9   chr9_15577752   Sample    C    G        1      2        2 
   9   chr9_15598979     AAsi    C    A        0      0        2 
   9   chr9_15598979     AKia    C    A        0      0        2 
   9   chr9_15598979     AOna    C    A        1      2        2 
   9   chr9_15598979     ASom    C    A        0      0        2 
   9   chr9_15598979     HCab    C    A        0      0        2 
   9   chr9_15598979     HPrz    C    A        0      0        2 
   9   chr9_15598979     ZBoe    C    A        0      0        2 
   9   chr9_15598979     ZGre    C    A        0      0        2 
   9   chr9_15598979     ZHar    C    A        0      0        2 
   9   chr9_15598979   Sample    C    A        0      0        2 
   9   chr9_15628491     AAsi    A    C        0      0        2 
   9   chr9_15628491     AKia    A    C        0      0        2 
   9   chr9_15628491     AOna    A    C        0      0        2 
   9   chr9_15628491     ASom    A    C        0      0        2 
   9   chr9_15628491     HCab    A    C        1      2        2 
   9   chr9_15628491     HPrz    A    C        1      2        2 
   9   chr9_15628491     ZBoe    A    C        0      0        2 
   9   chr9_15628491     ZGre    A    C        0      0        2 
   9   chr9_15628491     ZHar    A    C        0      0        2 
   9   chr9_15628491   Sample    A    C        1      2        2 
   9   chr9_15655212     AAsi    T    A        1      2        2 
   9   chr9_15655212     AKia    T    A        0      0        2 
   9   chr9_15655212     AOna    T    A        0      0        2 
   9   chr9_15655212     ASom    T    A        1      2        2 
   9   chr9_15655212     HCab    T    A        0      0        2 
   9   chr9_15655212     HPrz    T    A        0      0        2 
   9   chr9_15655212     ZBoe    T    A        0      0        2 
   9   chr9_15655212     ZGre    T    A        0      0        2 
   9   chr9_15655212     ZHar    T    A        0      0        2 
   9   chr9_15655212   Sample    T    A        0      0        2 
   9   chr9_15663696     AAsi    G    C        0      0        2 
   9   chr9_15663696     AKia    G    C        0      0        2 
   9   chr9_15663696     AOna    G    C        0      0        2 
   9   chr9_15663696     ASom    G    C        0      0        2 
   9   chr9_15663696     HCab    G    C        1      2        2 
   9   chr9_15663696     HPrz    G    C        1      2        2 
   9   chr9_15663696     ZBoe    G    C        0      0        2 
   9   chr9_15663696     ZGre    G    C        0      0        2 
   9   chr9_15663696     ZHar    G    C        0      0        2 
   9   chr9_15663696   Sample    G    C        1      2        2 
   9   chr9_15728947     AAsi    T    G        0      0        2 
   9   chr9_15728947     AKia    T    G        0      0        2 
   9   chr9_15728947     AOna    T    G        0      0        2 
   9   chr9_15728947     ASom    T    G      0.5      1        2 
   9   chr9_15728947     HCab    T    G        0      0        2 
   9   chr9_15728947     HPrz    T    G        0      0        2 
   9   chr9_15728947     ZBoe    T    G        0      0        2 
   9   chr9_15728947     ZGre    T    G        0      0        2 
   9   chr9_15728947     ZHar    T    G        0      0        2 
   9   chr9_15728947   Sample    T    G        0      0        2 
   9   chr9_15769908     AAsi    G    T        0      0        2 
   9   chr9_15769908     AKia    G    T        0      0        2 
   9   chr9_15769908     AOna    G    T        0      0        2 
   9   chr9_15769908     ASom    G    T        0      0        2 
   9   chr9_15769908     HCab    G    T        1      2        2 
   9   chr9_15769908     HPrz    G    T        1      2        2 
   9   chr9_15769908     ZBoe    G    T        0      0        2 
   9   chr9_15769908     ZGre    G    T        0      0        2 
   9   chr9_15769908     ZHar    G    T        0      0        2 
   9   chr9_15769908   Sample    G    T        1      2        2 
   9   chr9_15777960     AAsi    G    C        0      0        2 
   9   chr9_15777960     AKia    G    C        0      0        2 
   9   chr9_15777960     AOna    G    C        0      0        2 
   9   chr9_15777960     ASom    G    C      0.5      1        2 
   9   chr9_15777960     HCab    G    C        0      0        2 
   9   chr9_15777960     HPrz    G    C        0      0        2 
   9   chr9_15777960     ZBoe    G    C        0      0        2 
   9   chr9_15777960     ZGre    G    C        0      0        2 
   9   chr9_15777960     ZHar    G    C        0      0        2 
   9   chr9_15777960   Sample    G    C        0      0        2 
   9   chr9_15794219     AAsi    A    C        1      2        2 
   9   chr9_15794219     AKia    A    C        0      0        2 
   9   chr9_15794219     AOna    A    C        0      0        2 
   9   chr9_15794219     ASom    A    C      0.5      1        2 
   9   chr9_15794219     HCab    A    C        0      0        2 
   9   chr9_15794219     HPrz    A    C        0      0        2 
   9   chr9_15794219     ZBoe    A    C        0      0        2 
   9   chr9_15794219     ZGre    A    C        0      0        2 
   9   chr9_15794219     ZHar    A    C        0      0        2 
   9   chr9_15794219   Sample    A    C        0      0        2 
   9   chr9_15797182     AAsi    T    G        0      0        2 
   9   chr9_15797182     AKia    T    G        0      0        2 
   9   chr9_15797182     AOna    T    G        0      0        2 
   9   chr9_15797182     ASom    T    G        0      0        2 
   9   chr9_15797182     HCab    T    G        1      2        2 
   9   chr9_15797182     HPrz    T    G        1      2        2 
   9   chr9_15797182     ZBoe    T    G        0      0        2 
   9   chr9_15797182     ZGre    T    G        0      0        2 
   9   chr9_15797182     ZHar    T    G        0      0        2 
   9   chr9_15797182   Sample    T    G        1      2        2 
   9   chr9_15834645     AAsi    G    T        0      0        2 
   9   chr9_15834645     AKia    G    T        0      0        2 
   9   chr9_15834645     AOna    G    T        0      0        2 
   9   chr9_15834645     ASom    G    T        0      0        2 
   9   chr9_15834645     HCab    G    T        1      2        2 
   9   chr9_15834645     HPrz    G    T      0.5      1        2 
   9   chr9_15834645     ZBoe    G    T        0      0        2 
   9   chr9_15834645     ZGre    G    T        0      0        2 
   9   chr9_15834645     ZHar    G    T        0      0        2 
   9   chr9_15834645   Sample    G    T        0      0        2 
   9   chr9_15853447     AAsi    G    C        0      0        2 
   9   chr9_15853447     AKia    G    C        0      0        2 
   9   chr9_15853447     AOna    G    C        0      0        2 
   9   chr9_15853447     ASom    G    C        0      0        2 
   9   chr9_15853447     HCab    G    C        1      2        2 
   9   chr9_15853447     HPrz    G    C        1      2        2 
   9   chr9_15853447     ZBoe    G    C        0      0        2 
   9   chr9_15853447     ZGre    G    C        0      0        2 
   9   chr9_15853447     ZHar    G    C        0      0        2 
   9   chr9_15853447   Sample    G    C        1      2        2 
   9   chr9_15871859     AAsi    G    C        1      2        2 
   9   chr9_15871859     AKia    G    C        0      0        2 
   9   chr9_15871859     AOna    G    C        0      0        2 
   9   chr9_15871859     ASom    G    C        1      2        2 
   9   chr9_15871859     HCab    G    C        0      0        2 
   9   chr9_15871859     HPrz    G    C        0      0        2 
   9   chr9_15871859     ZBoe    G    C        0      0        2 
   9   chr9_15871859     ZGre    G    C        0      0        2 
   9   chr9_15871859     ZHar    G    C        0      0        2 
   9   chr9_15871859   Sample    G    C        0      0        2 
   9   chr9_15935013     AAsi    A    C        0      0        2 
   9   chr9_15935013     AKia    A    C      0.5      1        2 
   9   chr9_15935013     AOna    A    C        0      0        2 
   9   chr9_15935013     ASom    A    C        0      0        2 
   9   chr9_15935013     HCab    A    C        0      0        2 
   9   chr9_15935013     HPrz    A    C        0      0        2 
   9   chr9_15935013     ZBoe    A    C        0      0        2 
   9   chr9_15935013     ZGre    A    C        0      0        2 
   9   chr9_15935013     ZHar    A    C        0      0        2 
   9   chr9_15935013   Sample    A    C        0      0        2 
   9   chr9_15940363     AAsi    G    T        0      0        2 
   9   chr9_15940363     AKia    G    T        0      0        2 
   9   chr9_15940363     AOna    G    T        0      0        2 
   9   chr9_15940363     ASom    G    T        0      0        2 
   9   chr9_15940363     HCab    G    T        0      0        2 
   9   chr9_15940363     HPrz    G    T        0      0        2 
   9   chr9_15940363     ZBoe    G    T        0      0        2 
   9   chr9_15940363     ZGre    G    T        0      0        2 
   9   chr9_15940363     ZHar    G    T      0.5      1        2 
   9   chr9_15940363   Sample    G    T        0      0        2 
   9   chr9_15951302     AAsi    G    C        0      0        2 
   9   chr9_15951302     AKia    G    C        0      0        2 
   9   chr9_15951302     AOna    G    C        0      0        2 
   9   chr9_15951302     ASom    G    C        0      0        2 
   9   chr9_15951302     HCab    G    C        1      2        2 
   9   chr9_15951302     HPrz    G    C        1      2        2 
   9   chr9_15951302     ZBoe    G    C        0      0        2 
   9   chr9_15951302     ZGre    G    C        0      0        2 
   9   chr9_15951302     ZHar    G    C        0      0        2 
   9   chr9_15951302   Sample    G    C        1      2        2 
   9   chr9_15954303     AAsi    G    T        0      0        2 
   9   chr9_15954303     AKia    G    T        0      0        2 
   9   chr9_15954303     AOna    G    T        0      0        2 
   9   chr9_15954303     ASom    G    T        0      0        2 
   9   chr9_15954303     HCab    G    T        1      2        2 
   9   chr9_15954303     HPrz    G    T        1      2        2 
   9   chr9_15954303     ZBoe    G    T        0      0        2 
   9   chr9_15954303     ZGre    G    T        0      0        2 
   9   chr9_15954303     ZHar    G    T        0      0        2 
   9   chr9_15954303   Sample    G    T        1      2        2 
   9   chr9_15955099     AAsi    C    A        0      0        2 
   9   chr9_15955099     AKia    C    A      0.5      1        2 
   9   chr9_15955099     AOna    C    A        0      0        2 
   9   chr9_15955099     ASom    C    A        0      0        2 
   9   chr9_15955099     HCab    C    A        0      0        2 
   9   chr9_15955099     HPrz    C    A        0      0        2 
   9   chr9_15955099     ZBoe    C    A        0      0        2 
   9   chr9_15955099     ZGre    C    A        0      0        2 
   9   chr9_15955099     ZHar    C    A        0      0        2 
   9   chr9_15955099   Sample    C    A        0      0        2 
   9   chr9_15982245     AAsi    G    C        0      0        2 
   9   chr9_15982245     AKia    G    C        0      0        2 
   9   chr9_15982245     AOna    G    C        0      0        2 
   9   chr9_15982245     ASom    G    C        0      0        2 
   9   chr9_15982245     HCab    G    C        1      2        2 
   9   chr9_15982245     HPrz    G    C        1      2        2 
   9   chr9_15982245     ZBoe    G    C        0      0        2 
   9   chr9_15982245     ZGre    G    C        0      0        2 
   9   chr9_15982245     ZHar    G    C        0      0        2 
   9   chr9_15982245   Sample    G    C        1      2        2 
   9   chr9_15988221     AAsi    C    A        0      0        2 
   9   chr9_15988221     AKia    C    A      0.5      1        2 
   9   chr9_15988221     AOna    C    A        0      0        2 
   9   chr9_15988221     ASom    C    A        0      0        2 
   9   chr9_15988221     HCab    C    A        1      2        2 
   9   chr9_15988221     HPrz    C    A        1      2        2 
   9   chr9_15988221     ZBoe    C    A        0      0        2 
   9   chr9_15988221     ZGre    C    A        0      0        2 
   9   chr9_15988221     ZHar    C    A        0      0        2 
   9   chr9_15988221   Sample    C    A        1      2        2 
   9   chr9_15989854     AAsi    C    A        0      0        2 
   9   chr9_15989854     AKia    C    A        0      0        2 
   9   chr9_15989854     AOna    C    A        0      0        2 
   9   chr9_15989854     ASom    C    A        0      0        2 
   9   chr9_15989854     HCab    C    A        0      0        2 
   9   chr9_15989854     HPrz    C    A        0      0        2 
   9   chr9_15989854     ZBoe    C    A        0      0        2 
   9   chr9_15989854     ZGre    C    A        1      2        2 
   9   chr9_15989854     ZHar    C    A        0      0        2 
   9   chr9_15989854   Sample    C    A        0      0        2 
   9   chr9_15999951     AAsi    C    A        0      0        2 
   9   chr9_15999951     AKia    C    A        0      0        2 
   9   chr9_15999951     AOna    C    A        0      0        2 
   9   chr9_15999951     ASom    C    A        0      0        2 
   9   chr9_15999951     HCab    C    A        0      0        2 
   9   chr9_15999951     HPrz    C    A        0      0        2 
   9   chr9_15999951     ZBoe    C    A      0.5      1        2 
   9   chr9_15999951     ZGre    C    A        1      2        2 
   9   chr9_15999951     ZHar    C    A        0      0        2 
   9   chr9_15999951   Sample    C    A        0      0        2 
   9   chr9_16006187     AAsi    A    T        0      0        2 
   9   chr9_16006187     AKia    A    T        0      0        2 
   9   chr9_16006187     AOna    A    T        0      0        2 
   9   chr9_16006187     ASom    A    T        0      0        2 
   9   chr9_16006187     HCab    A    T      0.5      1        2 
   9   chr9_16006187     HPrz    A    T      0.5      1        2 
   9   chr9_16006187     ZBoe    A    T        0      0        2 
   9   chr9_16006187     ZGre    A    T        0      0        2 
   9   chr9_16006187     ZHar    A    T        0      0        2 
   9   chr9_16006187   Sample    A    T        1      2        2 
   9   chr9_16016882     AAsi    G    T        0      0        2 
   9   chr9_16016882     AKia    G    T        0      0        2 
   9   chr9_16016882     AOna    G    T        0      0        2 
   9   chr9_16016882     ASom    G    T        0      0        2 
   9   chr9_16016882     HCab    G    T        0      0        2 
   9   chr9_16016882     HPrz    G    T        0      0        2 
   9   chr9_16016882     ZBoe    G    T        0      0        2 
   9   chr9_16016882     ZGre    G    T        0      0        2 
   9   chr9_16016882     ZHar    G    T        1      2        2 
   9   chr9_16016882   Sample    G    T        0      0        2 
   9   chr9_16034462     AAsi    G    T        1      2        2 
   9   chr9_16034462     AKia    G    T        0      0        2 
   9   chr9_16034462     AOna    G    T        0      0        2 
   9   chr9_16034462     ASom    G    T        0      0        2 
   9   chr9_16034462     HCab    G    T        0      0        2 
   9   chr9_16034462     HPrz    G    T        0      0        2 
   9   chr9_16034462     ZBoe    G    T        0      0        2 
   9   chr9_16034462     ZGre    G    T        0      0        2 
   9   chr9_16034462     ZHar    G    T        0      0        2 
   9   chr9_16034462   Sample    G    T        0      0        2 
   9   chr9_16045084     AAsi    C    A        0      0        2 
   9   chr9_16045084     AKia    C    A        0      0        2 
   9   chr9_16045084     AOna    C    A        0      0        2 
   9   chr9_16045084     ASom    C    A        0      0        2 
   9   chr9_16045084     HCab    C    A        1      2        2 
   9   chr9_16045084     HPrz    C    A        1      2        2 
   9   chr9_16045084     ZBoe    C    A        0      0        2 
   9   chr9_16045084     ZGre    C    A        0      0        2 
   9   chr9_16045084     ZHar    C    A        0      0        2 
   9   chr9_16045084   Sample    C    A        1      2        2 
   9   chr9_16046740     AAsi    G    C        0      0        2 
   9   chr9_16046740     AKia    G    C        0      0        2 
   9   chr9_16046740     AOna    G    C        0      0        2 
   9   chr9_16046740     ASom    G    C        0      0        2 
   9   chr9_16046740     HCab    G    C        1      2        2 
   9   chr9_16046740     HPrz    G    C      0.5      1        2 
   9   chr9_16046740     ZBoe    G    C        0      0        2 
   9   chr9_16046740     ZGre    G    C        0      0        2 
   9   chr9_16046740     ZHar    G    C        0      0        2 
   9   chr9_16046740   Sample    G    C        1      2        2 
   9   chr9_16048521     AAsi    T    G        0      0        2 
   9   chr9_16048521     AKia    T    G        0      0        2 
   9   chr9_16048521     AOna    T    G        0      0        2 
   9   chr9_16048521     ASom    T    G        0      0        2 
   9   chr9_16048521     HCab    T    G        1      2        2 
   9   chr9_16048521     HPrz    T    G        1      2        2 
   9   chr9_16048521     ZBoe    T    G        0      0        2 
   9   chr9_16048521     ZGre    T    G        0      0        2 
   9   chr9_16048521     ZHar    T    G        0      0        2 
   9   chr9_16048521   Sample    T    G        1      2        2 
   9   chr9_16068675     AAsi    G    T        0      0        2 
   9   chr9_16068675     AKia    G    T        0      0        2 
   9   chr9_16068675     AOna    G    T        0      0        2 
   9   chr9_16068675     ASom    G    T        0      0        2 
   9   chr9_16068675     HCab    G    T        0      0        2 
   9   chr9_16068675     HPrz    G    T        0      0        2 
   9   chr9_16068675     ZBoe    G    T        0      0        2 
   9   chr9_16068675     ZGre    G    T      0.5      1        2 
   9   chr9_16068675     ZHar    G    T        0      0        2 
   9   chr9_16068675   Sample    G    T        0      0        2 
   9   chr9_16087621     AAsi    T    A        0      0        2 
   9   chr9_16087621     AKia    T    A        0      0        2 
   9   chr9_16087621     AOna    T    A        0      0        2 
   9   chr9_16087621     ASom    T    A        0      0        2 
   9   chr9_16087621     HCab    T    A        1      2        2 
   9   chr9_16087621     HPrz    T    A        1      2        2 
   9   chr9_16087621     ZBoe    T    A        0      0        2 
   9   chr9_16087621     ZGre    T    A        0      0        2 
   9   chr9_16087621     ZHar    T    A        0      0        2 
   9   chr9_16087621   Sample    T    A        1      2        2 
   9   chr9_16091333     AAsi    A    T        0      0        2 
   9   chr9_16091333     AKia    A    T        0      0        2 
   9   chr9_16091333     AOna    A    T        0      0        2 
   9   chr9_16091333     ASom    A    T        1      2        2 
   9   chr9_16091333     HCab    A    T        0      0        2 
   9   chr9_16091333     HPrz    A    T        0      0        2 
   9   chr9_16091333     ZBoe    A    T        0      0        2 
   9   chr9_16091333     ZGre    A    T        0      0        2 
   9   chr9_16091333     ZHar    A    T        0      0        2 
   9   chr9_16091333   Sample    A    T        0      0        2 
   9   chr9_16097989     AAsi    C    G        0      0        2 
   9   chr9_16097989     AKia    C    G        0      0        2 
   9   chr9_16097989     AOna    C    G        0      0        2 
   9   chr9_16097989     ASom    C    G        0      0        2 
   9   chr9_16097989     HCab    C    G      0.5      1        2 
   9   chr9_16097989     HPrz    C    G        0      0        2 
   9   chr9_16097989     ZBoe    C    G        0      0        2 
   9   chr9_16097989     ZGre    C    G        0      0        2 
   9   chr9_16097989     ZHar    C    G        0      0        2 
   9   chr9_16097989   Sample    C    G        0      0        2 
   9   chr9_16102706     AAsi    G    C        0      0        2 
   9   chr9_16102706     AKia    G    C        0      0        2 
   9   chr9_16102706     AOna    G    C        0      0        2 
   9   chr9_16102706     ASom    G    C        0      0        2 
   9   chr9_16102706     HCab    G    C        1      2        2 
   9   chr9_16102706     HPrz    G    C        1      2        2 
   9   chr9_16102706     ZBoe    G    C        0      0        2 
   9   chr9_16102706     ZGre    G    C        0      0        2 
   9   chr9_16102706     ZHar    G    C        0      0        2 
   9   chr9_16102706   Sample    G    C        1      2        2 
   9   chr9_16121822     AAsi    A    C        0      0        2 
   9   chr9_16121822     AKia    A    C        0      0        2 
   9   chr9_16121822     AOna    A    C        0      0        2 
   9   chr9_16121822     ASom    A    C        0      0        2 
   9   chr9_16121822     HCab    A    C        0      0        2 
   9   chr9_16121822     HPrz    A    C        0      0        2 
   9   chr9_16121822     ZBoe    A    C        0      0        2 
   9   chr9_16121822     ZGre    A    C        0      0        2 
   9   chr9_16121822     ZHar    A    C        1      2        2 
   9   chr9_16121822   Sample    A    C        0      0        2 
   9   chr9_16131149     AAsi    C    A        0      0        2 
   9   chr9_16131149     AKia    C    A        0      0        2 
   9   chr9_16131149     AOna    C    A        0      0        2 
   9   chr9_16131149     ASom    C    A        0      0        2 
   9   chr9_16131149     HCab    C    A        0      0        2 
   9   chr9_16131149     HPrz    C    A        0      0        2 
   9   chr9_16131149     ZBoe    C    A      0.5      1        2 
   9   chr9_16131149     ZGre    C    A        0      0        2 
   9   chr9_16131149     ZHar    C    A        0      0        2 
   9   chr9_16131149   Sample    C    A        0      0        2 
   9   chr9_16131673     AAsi    T    G        0      0        2 
   9   chr9_16131673     AKia    T    G      0.5      1        2 
   9   chr9_16131673     AOna    T    G        0      0        2 
   9   chr9_16131673     ASom    T    G        0      0        2 
   9   chr9_16131673     HCab    T    G        0      0        2 
   9   chr9_16131673     HPrz    T    G        0      0        2 
   9   chr9_16131673     ZBoe    T    G        0      0        2 
   9   chr9_16131673     ZGre    T    G        0      0        2 
   9   chr9_16131673     ZHar    T    G        0      0        2 
   9   chr9_16131673   Sample    T    G        0      0        2 
   9   chr9_16135594     AAsi    A    T        0      0        2 
   9   chr9_16135594     AKia    A    T        0      0        2 
   9   chr9_16135594     AOna    A    T        0      0        2 
   9   chr9_16135594     ASom    A    T        0      0        2 
   9   chr9_16135594     HCab    A    T        0      0        2 
   9   chr9_16135594     HPrz    A    T      0.5      1        2 
   9   chr9_16135594     ZBoe    A    T        0      0        2 
   9   chr9_16135594     ZGre    A    T        0      0        2 
   9   chr9_16135594     ZHar    A    T        0      0        2 
   9   chr9_16135594   Sample    A    T        0      0        2 
   9   chr9_16144644     AAsi    C    A        0      0        2 
   9   chr9_16144644     AKia    C    A        0      0        2 
   9   chr9_16144644     AOna    C    A        0      0        2 
   9   chr9_16144644     ASom    C    A        0      0        2 
   9   chr9_16144644     HCab    C    A        1      2        2 
   9   chr9_16144644     HPrz    C    A        1      2        2 
   9   chr9_16144644     ZBoe    C    A      0.5      1        2 
   9   chr9_16144644     ZGre    C    A        0      0        2 
   9   chr9_16144644     ZHar    C    A        0      0        2 
   9   chr9_16144644   Sample    C    A        1      2        2 
   9   chr9_16151447     AAsi    C    G        0      0        2 
   9   chr9_16151447     AKia    C    G        0      0        2 
   9   chr9_16151447     AOna    C    G        0      0        2 
   9   chr9_16151447     ASom    C    G        0      0        2 
   9   chr9_16151447     HCab    C    G        0      0        2 
   9   chr9_16151447     HPrz    C    G        0      0        2 
   9   chr9_16151447     ZBoe    C    G        0      0        2 
   9   chr9_16151447     ZGre    C    G        1      2        2 
   9   chr9_16151447     ZHar    C    G        0      0        2 
   9   chr9_16151447   Sample    C    G        0      0        2 
   9   chr9_16152675     AAsi    G    C        0      0        2 
   9   chr9_16152675     AKia    G    C        0      0        2 
   9   chr9_16152675     AOna    G    C        0      0        2 
   9   chr9_16152675     ASom    G    C      0.5      1        2 
   9   chr9_16152675     HCab    G    C        0      0        2 
   9   chr9_16152675     HPrz    G    C        0      0        2 
   9   chr9_16152675     ZBoe    G    C        0      0        2 
   9   chr9_16152675     ZGre    G    C        0      0        2 
   9   chr9_16152675     ZHar    G    C        0      0        2 
   9   chr9_16152675   Sample    G    C        0      0        2 
   9   chr9_16168058     AAsi    T    A        0      0        2 
   9   chr9_16168058     AKia    T    A        0      0        2 
   9   chr9_16168058     AOna    T    A        0      0        2 
   9   chr9_16168058     ASom    T    A        0      0        2 
   9   chr9_16168058     HCab    T    A        1      2        2 
   9   chr9_16168058     HPrz    T    A        1      2        2 
   9   chr9_16168058     ZBoe    T    A        0      0        2 
   9   chr9_16168058     ZGre    T    A        0      0        2 
   9   chr9_16168058     ZHar    T    A        0      0        2 
   9   chr9_16168058   Sample    T    A        1      2        2 
   9   chr9_16181030     AAsi    T    G        1      2        2 
   9   chr9_16181030     AKia    T    G        0      0        2 
   9   chr9_16181030     AOna    T    G      0.5      1        2 
   9   chr9_16181030     ASom    T    G        1      2        2 
   9   chr9_16181030     HCab    T    G        0      0        2 
   9   chr9_16181030     HPrz    T    G        0      0        2 
   9   chr9_16181030     ZBoe    T    G        0      0        2 
   9   chr9_16181030     ZGre    T    G        0      0        2 
   9   chr9_16181030     ZHar    T    G        0      0        2 
   9   chr9_16181030   Sample    T    G        0      0        2 
   9   chr9_16188139     AAsi    T    A        0      0        2 
   9   chr9_16188139     AKia    T    A        0      0        2 
   9   chr9_16188139     AOna    T    A        0      0        2 
   9   chr9_16188139     ASom    T    A        0      0        2 
   9   chr9_16188139     HCab    T    A        0      0        2 
   9   chr9_16188139     HPrz    T    A        0      0        2 
   9   chr9_16188139     ZBoe    T    A        1      2        2 
   9   chr9_16188139     ZGre    T    A        1      2        2 
   9   chr9_16188139     ZHar    T    A        1      2        2 
   9   chr9_16188139   Sample    T    A        0      0        2 
   9   chr9_16261317     AAsi    T    A        0      0        2 
   9   chr9_16261317     AKia    T    A        0      0        2 
   9   chr9_16261317     AOna    T    A        0      0        2 
   9   chr9_16261317     ASom    T    A        0      0        2 
   9   chr9_16261317     HCab    T    A      0.5      1        2 
   9   chr9_16261317     HPrz    T    A        1      2        2 
   9   chr9_16261317     ZBoe    T    A        0      0        2 
   9   chr9_16261317     ZGre    T    A        0      0        2 
   9   chr9_16261317     ZHar    T    A        0      0        2 
   9   chr9_16261317   Sample    T    A        0      0        2 
   9   chr9_16266234     AAsi    G    C        0      0        2 
   9   chr9_16266234     AKia    G    C        1      2        2 
   9   chr9_16266234     AOna    G    C        1      2        2 
   9   chr9_16266234     ASom    G    C        0      0        2 
   9   chr9_16266234     HCab    G    C        0      0        2 
   9   chr9_16266234     HPrz    G    C        0      0        2 
   9   chr9_16266234     ZBoe    G    C        0      0        2 
   9   chr9_16266234     ZGre    G    C        0      0        2 
   9   chr9_16266234     ZHar    G    C        0      0        2 
   9   chr9_16266234   Sample    G    C        0      0        2 
   9   chr9_16299057     AAsi    G    T        0      0        2 
   9   chr9_16299057     AKia    G    T        0      0        2 
   9   chr9_16299057     AOna    G    T        0      0        2 
   9   chr9_16299057     ASom    G    T        0      0        2 
   9   chr9_16299057     HCab    G    T        0      0        2 
   9   chr9_16299057     HPrz    G    T        0      0        2 
   9   chr9_16299057     ZBoe    G    T        1      2        2 
   9   chr9_16299057     ZGre    G    T        0      0        2 
   9   chr9_16299057     ZHar    G    T        1      2        2 
   9   chr9_16299057   Sample    G    T        0      0        2 
   9   chr9_16306870     AAsi    T    G        0      0        2 
   9   chr9_16306870     AKia    T    G        0      0        2 
   9   chr9_16306870     AOna    T    G        0      0        2 
   9   chr9_16306870     ASom    T    G        1      2        2 
   9   chr9_16306870     HCab    T    G        0      0        2 
   9   chr9_16306870     HPrz    T    G        0      0        2 
   9   chr9_16306870     ZBoe    T    G        0      0        2 
   9   chr9_16306870     ZGre    T    G        0      0        2 
   9   chr9_16306870     ZHar    T    G        0      0        2 
   9   chr9_16306870   Sample    T    G        0      0        2 
   9   chr9_16309301     AAsi    T    A        0      0        2 
   9   chr9_16309301     AKia    T    A        0      0        2 
   9   chr9_16309301     AOna    T    A        0      0        2 
   9   chr9_16309301     ASom    T    A        0      0        2 
   9   chr9_16309301     HCab    T    A        0      0        2 
   9   chr9_16309301     HPrz    T    A        0      0        2 
   9   chr9_16309301     ZBoe    T    A        0      0        2 
   9   chr9_16309301     ZGre    T    A        1      2        2 
   9   chr9_16309301     ZHar    T    A        0      0        2 
   9   chr9_16309301   Sample    T    A        0      0        2 
   9   chr9_16315823     AAsi    G    C        0      0        2 
   9   chr9_16315823     AKia    G    C        0      0        2 
   9   chr9_16315823     AOna    G    C        0      0        2 
   9   chr9_16315823     ASom    G    C        1      2        2 
   9   chr9_16315823     HCab    G    C        0      0        2 
   9   chr9_16315823     HPrz    G    C        0      0        2 
   9   chr9_16315823     ZBoe    G    C        0      0        2 
   9   chr9_16315823     ZGre    G    C        0      0        2 
   9   chr9_16315823     ZHar    G    C        0      0        2 
   9   chr9_16315823   Sample    G    C        0      0        2 
   9   chr9_16317602     AAsi    T    A        0      0        2 
   9   chr9_16317602     AKia    T    A        0      0        2 
   9   chr9_16317602     AOna    T    A        0      0        2 
   9   chr9_16317602     ASom    T    A        0      0        2 
   9   chr9_16317602     HCab    T    A        1      2        2 
   9   chr9_16317602     HPrz    T    A        1      2        2 
   9   chr9_16317602     ZBoe    T    A        0      0        2 
   9   chr9_16317602     ZGre    T    A        0      0        2 
   9   chr9_16317602     ZHar    T    A        0      0        2 
   9   chr9_16317602   Sample    T    A        1      2        2 
   9   chr9_16337254     AAsi    C    A        0      0        2 
   9   chr9_16337254     AKia    C    A        0      0        2 
   9   chr9_16337254     AOna    C    A        0      0        2 
   9   chr9_16337254     ASom    C    A        0      0        2 
   9   chr9_16337254     HCab    C    A      0.5      1        2 
   9   chr9_16337254     HPrz    C    A        0      0        2 
   9   chr9_16337254     ZBoe    C    A        0      0        2 
   9   chr9_16337254     ZGre    C    A        0      0        2 
   9   chr9_16337254     ZHar    C    A        0      0        2 
   9   chr9_16337254   Sample    C    A        0      0        2 
   9   chr9_16340216     AAsi    T    G        0      0        2 
   9   chr9_16340216     AKia    T    G        0      0        2 
   9   chr9_16340216     AOna    T    G        0      0        2 
   9   chr9_16340216     ASom    T    G        0      0        2 
   9   chr9_16340216     HCab    T    G        0      0        2 
   9   chr9_16340216     HPrz    T    G      0.5      1        2 
   9   chr9_16340216     ZBoe    T    G        0      0        2 
   9   chr9_16340216     ZGre    T    G        0      0        2 
   9   chr9_16340216     ZHar    T    G        0      0        2 
   9   chr9_16340216   Sample    T    G        0      0        2 
   9   chr9_16356601     AAsi    G    T        0      0        2 
   9   chr9_16356601     AKia    G    T        0      0        2 
   9   chr9_16356601     AOna    G    T        0      0        2 
   9   chr9_16356601     ASom    G    T        0      0        2 
   9   chr9_16356601     HCab    G    T        0      0        2 
   9   chr9_16356601     HPrz    G    T        0      0        2 
   9   chr9_16356601     ZBoe    G    T        1      2        2 
   9   chr9_16356601     ZGre    G    T        0      0        2 
   9   chr9_16356601     ZHar    G    T        0      0        2 
   9   chr9_16356601   Sample    G    T        0      0        2 
   9   chr9_16388230     AAsi    C    A        0      0        2 
   9   chr9_16388230     AKia    C    A        0      0        2 
   9   chr9_16388230     AOna    C    A        1      2        2 
   9   chr9_16388230     ASom    C    A        0      0        2 
   9   chr9_16388230     HCab    C    A        0      0        2 
   9   chr9_16388230     HPrz    C    A        0      0        2 
   9   chr9_16388230     ZBoe    C    A        0      0        2 
   9   chr9_16388230     ZGre    C    A        0      0        2 
   9   chr9_16388230     ZHar    C    A        0      0        2 
   9   chr9_16388230   Sample    C    A        0      0        2 
   9   chr9_16439644     AAsi    G    C        0      0        2 
   9   chr9_16439644     AKia    G    C        0      0        2 
   9   chr9_16439644     AOna    G    C        0      0        2 
   9   chr9_16439644     ASom    G    C      0.5      1        2 
   9   chr9_16439644     HCab    G    C        0      0        2 
   9   chr9_16439644     HPrz    G    C        0      0        2 
   9   chr9_16439644     ZBoe    G    C        0      0        2 
   9   chr9_16439644     ZGre    G    C        0      0        2 
   9   chr9_16439644     ZHar    G    C        0      0        2 
   9   chr9_16439644   Sample    G    C        0      0        2 
   9   chr9_16440953     AAsi    C    G        0      0        2 
   9   chr9_16440953     AKia    C    G        0      0        2 
   9   chr9_16440953     AOna    C    G        0      0        2 
   9   chr9_16440953     ASom    C    G        0      0        2 
   9   chr9_16440953     HCab    C    G        0      0        2 
   9   chr9_16440953     HPrz    C    G        0      0        2 
   9   chr9_16440953     ZBoe    C    G        0      0        2 
   9   chr9_16440953     ZGre    C    G        0      0        2 
   9   chr9_16440953     ZHar    C    G        1      2        2 
   9   chr9_16440953   Sample    C    G        0      0        2 
   9   chr9_16443126     AAsi    G    C        0      0        2 
   9   chr9_16443126     AKia    G    C        0      0        2 
   9   chr9_16443126     AOna    G    C        0      0        2 
   9   chr9_16443126     ASom    G    C        0      0        2 
   9   chr9_16443126     HCab    G    C        1      2        2 
   9   chr9_16443126     HPrz    G    C        1      2        2 
   9   chr9_16443126     ZBoe    G    C        0      0        2 
   9   chr9_16443126     ZGre    G    C        0      0        2 
   9   chr9_16443126     ZHar    G    C        0      0        2 
   9   chr9_16443126   Sample    G    C        1      2        2 
   9   chr9_16447160     AAsi    G    C        0      0        2 
   9   chr9_16447160     AKia    G    C      0.5      1        2 
   9   chr9_16447160     AOna    G    C        0      0        2 
   9   chr9_16447160     ASom    G    C        0      0        2 
   9   chr9_16447160     HCab    G    C        0      0        2 
   9   chr9_16447160     HPrz    G    C        0      0        2 
   9   chr9_16447160     ZBoe    G    C        0      0        2 
   9   chr9_16447160     ZGre    G    C        0      0        2 
   9   chr9_16447160     ZHar    G    C        0      0        2 
   9   chr9_16447160   Sample    G    C        0      0        2 
   9   chr9_16449272     AAsi    G    C        0      0        2 
   9   chr9_16449272     AKia    G    C        0      0        2 
   9   chr9_16449272     AOna    G    C        0      0        2 
   9   chr9_16449272     ASom    G    C        0      0        2 
   9   chr9_16449272     HCab    G    C        0      0        2 
   9   chr9_16449272     HPrz    G    C        0      0        2 
   9   chr9_16449272     ZBoe    G    C        0      0        2 
   9   chr9_16449272     ZGre    G    C        0      0        2 
   9   chr9_16449272     ZHar    G    C        1      2        2 
   9   chr9_16449272   Sample    G    C        0      0        2 
   9   chr9_16450562     AAsi    T    G        0      0        2 
   9   chr9_16450562     AKia    T    G        0      0        2 
   9   chr9_16450562     AOna    T    G        0      0        2 
   9   chr9_16450562     ASom    T    G        0      0        2 
   9   chr9_16450562     HCab    T    G      0.5      1        2 
   9   chr9_16450562     HPrz    T    G      0.5      1        2 
   9   chr9_16450562     ZBoe    T    G        0      0        2 
   9   chr9_16450562     ZGre    T    G        0      0        2 
   9   chr9_16450562     ZHar    T    G        0      0        2 
   9   chr9_16450562   Sample    T    G        0      0        2 
   9   chr9_16460177     AAsi    G    C        0      0        2 
   9   chr9_16460177     AKia    G    C        0      0        2 
   9   chr9_16460177     AOna    G    C        0      0        2 
   9   chr9_16460177     ASom    G    C        0      0        2 
   9   chr9_16460177     HCab    G    C        1      2        2 
   9   chr9_16460177     HPrz    G    C        1      2        2 
   9   chr9_16460177     ZBoe    G    C        0      0        2 
   9   chr9_16460177     ZGre    G    C        0      0        2 
   9   chr9_16460177     ZHar    G    C        0      0        2 
   9   chr9_16460177   Sample    G    C        1      2        2 
   9   chr9_16475565     AAsi    T    G        0      0        2 
   9   chr9_16475565     AKia    T    G        0      0        2 
   9   chr9_16475565     AOna    T    G        0      0        2 
   9   chr9_16475565     ASom    T    G        0      0        2 
   9   chr9_16475565     HCab    T    G      0.5      1        2 
   9   chr9_16475565     HPrz    T    G        0      0        2 
   9   chr9_16475565     ZBoe    T    G        0      0        2 
   9   chr9_16475565     ZGre    T    G        0      0        2 
   9   chr9_16475565     ZHar    T    G        0      0        2 
   9   chr9_16475565   Sample    T    G        0      0        2 
   9   chr9_16482713     AAsi    C    A        0      0        2 
   9   chr9_16482713     AKia    C    A        0      0        2 
   9   chr9_16482713     AOna    C    A        0      0        2 
   9   chr9_16482713     ASom    C    A        0      0        2 
   9   chr9_16482713     HCab    C    A        1      2        2 
   9   chr9_16482713     HPrz    C    A        1      2        2 
   9   chr9_16482713     ZBoe    C    A        0      0        2 
   9   chr9_16482713     ZGre    C    A        0      0        2 
   9   chr9_16482713     ZHar    C    A        0      0        2 
   9   chr9_16482713   Sample    C    A        1      2        2 
   9   chr9_16484348     AAsi    A    T        1      2        2 
   9   chr9_16484348     AKia    A    T        0      0        2 
   9   chr9_16484348     AOna    A    T        0      0        2 
   9   chr9_16484348     ASom    A    T        1      2        2 
   9   chr9_16484348     HCab    A    T        0      0        2 
   9   chr9_16484348     HPrz    A    T        0      0        2 
   9   chr9_16484348     ZBoe    A    T        0      0        2 
   9   chr9_16484348     ZGre    A    T        0      0        2 
   9   chr9_16484348     ZHar    A    T        0      0        2 
   9   chr9_16484348   Sample    A    T        0      0        2 
   9   chr9_16557412     AAsi    C    A        0      0        2 
   9   chr9_16557412     AKia    C    A        0      0        2 
   9   chr9_16557412     AOna    C    A        0      0        2 
   9   chr9_16557412     ASom    C    A        0      0        2 
   9   chr9_16557412     HCab    C    A        1      2        2 
   9   chr9_16557412     HPrz    C    A        1      2        2 
   9   chr9_16557412     ZBoe    C    A        0      0        2 
   9   chr9_16557412     ZGre    C    A        0      0        2 
   9   chr9_16557412     ZHar    C    A        0      0        2 
   9   chr9_16557412   Sample    C    A        1      2        2 
   9   chr9_16577007     AAsi    A    T        0      0        2 
   9   chr9_16577007     AKia    A    T        0      0        2 
   9   chr9_16577007     AOna    A    T        0      0        2 
   9   chr9_16577007     ASom    A    T        0      0        2 
   9   chr9_16577007     HCab    A    T        0      0        2 
   9   chr9_16577007     HPrz    A    T        0      0        2 
   9   chr9_16577007     ZBoe    A    T        0      0        2 
   9   chr9_16577007     ZGre    A    T      0.5      1        2 
   9   chr9_16577007     ZHar    A    T        0      0        2 
   9   chr9_16577007   Sample    A    T        0      0        2 
   9   chr9_16622038     AAsi    A    C      0.5      1        2 
   9   chr9_16622038     AKia    A    C        0      0        2 
   9   chr9_16622038     AOna    A    C        0      0        2 
   9   chr9_16622038     ASom    A    C        0      0        2 
   9   chr9_16622038     HCab    A    C        0      0        2 
   9   chr9_16622038     HPrz    A    C        0      0        2 
   9   chr9_16622038     ZBoe    A    C        0      0        2 
   9   chr9_16622038     ZGre    A    C        0      0        2 
   9   chr9_16622038     ZHar    A    C        0      0        2 
   9   chr9_16622038   Sample    A    C        0      0        2 
   9   chr9_16622940     AAsi    C    A        0      0        2 
   9   chr9_16622940     AKia    C    A        0      0        2 
   9   chr9_16622940     AOna    C    A        0      0        2 
   9   chr9_16622940     ASom    C    A        0      0        2 
   9   chr9_16622940     HCab    C    A      0.5      1        2 
   9   chr9_16622940     HPrz    C    A        0      0        2 
   9   chr9_16622940     ZBoe    C    A        0      0        2 
   9   chr9_16622940     ZGre    C    A        0      0        2 
   9   chr9_16622940     ZHar    C    A        0      0        2 
   9   chr9_16622940   Sample    C    A        0      0        2 
   9   chr9_16623269     AAsi    C    G        1      2        2 
   9   chr9_16623269     AKia    C    G        0      0        2 
   9   chr9_16623269     AOna    C    G        0      0        2 
   9   chr9_16623269     ASom    C    G        1      2        2 
   9   chr9_16623269     HCab    C    G        0      0        2 
   9   chr9_16623269     HPrz    C    G        0      0        2 
   9   chr9_16623269     ZBoe    C    G        0      0        2 
   9   chr9_16623269     ZGre    C    G        0      0        2 
   9   chr9_16623269     ZHar    C    G        0      0        2 
   9   chr9_16623269   Sample    C    G        0      0        2 
   9   chr9_16634066     AAsi    T    A        0      0        2 
   9   chr9_16634066     AKia    T    A        0      0        2 
   9   chr9_16634066     AOna    T    A        0      0        2 
   9   chr9_16634066     ASom    T    A        0      0        2 
   9   chr9_16634066     HCab    T    A        1      2        2 
   9   chr9_16634066     HPrz    T    A        1      2        2 
   9   chr9_16634066     ZBoe    T    A        0      0        2 
   9   chr9_16634066     ZGre    T    A        0      0        2 
   9   chr9_16634066     ZHar    T    A        0      0        2 
   9   chr9_16634066   Sample    T    A        1      2        2 
   9   chr9_16642887     AAsi    G    C        0      0        2 
   9   chr9_16642887     AKia    G    C        0      0        2 
   9   chr9_16642887     AOna    G    C        0      0        2 
   9   chr9_16642887     ASom    G    C        0      0        2 
   9   chr9_16642887     HCab    G    C        1      2        2 
   9   chr9_16642887     HPrz    G    C        1      2        2 
   9   chr9_16642887     ZBoe    G    C        0      0        2 
   9   chr9_16642887     ZGre    G    C        0      0        2 
   9   chr9_16642887     ZHar    G    C        0      0        2 
   9   chr9_16642887   Sample    G    C        1      2        2 
   9   chr9_16682874     AAsi    C    G        0      0        2 
   9   chr9_16682874     AKia    C    G        0      0        2 
   9   chr9_16682874     AOna    C    G        0      0        2 
   9   chr9_16682874     ASom    C    G        1      2        2 
   9   chr9_16682874     HCab    C    G        0      0        2 
   9   chr9_16682874     HPrz    C    G        0      0        2 
   9   chr9_16682874     ZBoe    C    G        0      0        2 
   9   chr9_16682874     ZGre    C    G        0      0        2 
   9   chr9_16682874     ZHar    C    G        0      0        2 
   9   chr9_16682874   Sample    C    G        0      0        2 
   9   chr9_16723813     AAsi    G    C        0      0        2 
   9   chr9_16723813     AKia    G    C        0      0        2 
   9   chr9_16723813     AOna    G    C        0      0        2 
   9   chr9_16723813     ASom    G    C        0      0        2 
   9   chr9_16723813     HCab    G    C      0.5      1        2 
   9   chr9_16723813     HPrz    G    C        0      0        2 
   9   chr9_16723813     ZBoe    G    C        0      0        2 
   9   chr9_16723813     ZGre    G    C        0      0        2 
   9   chr9_16723813     ZHar    G    C        0      0        2 
   9   chr9_16723813   Sample    G    C        0      0        2 
   9   chr9_16744551     AAsi    C    G        0      0        2 
   9   chr9_16744551     AKia    C    G        0      0        2 
   9   chr9_16744551     AOna    C    G        0      0        2 
   9   chr9_16744551     ASom    C    G        0      0        2 
   9   chr9_16744551     HCab    C    G        1      2        2 
   9   chr9_16744551     HPrz    C    G        1      2        2 
   9   chr9_16744551     ZBoe    C    G        0      0        2 
   9   chr9_16744551     ZGre    C    G        0      0        2 
   9   chr9_16744551     ZHar    C    G        0      0        2 
   9   chr9_16744551   Sample    C    G        1      2        2 
   9   chr9_16749597     AAsi    A    T        0      0        2 
   9   chr9_16749597     AKia    A    T        0      0        2 
   9   chr9_16749597     AOna    A    T        0      0        2 
   9   chr9_16749597     ASom    A    T        0      0        2 
   9   chr9_16749597     HCab    A    T        0      0        2 
   9   chr9_16749597     HPrz    A    T        0      0        2 
   9   chr9_16749597     ZBoe    A    T        1      2        2 
   9   chr9_16749597     ZGre    A    T        0      0        2 
   9   chr9_16749597     ZHar    A    T        0      0        2 
   9   chr9_16749597   Sample    A    T        0      0        2 
   9   chr9_16769335     AAsi    A    C        0      0        2 
   9   chr9_16769335     AKia    A    C        0      0        2 
   9   chr9_16769335     AOna    A    C        0      0        2 
   9   chr9_16769335     ASom    A    C        0      0        2 
   9   chr9_16769335     HCab    A    C      0.5      1        2 
   9   chr9_16769335     HPrz    A    C        0      0        2 
   9   chr9_16769335     ZBoe    A    C        0      0        2 
   9   chr9_16769335     ZGre    A    C        0      0        2 
   9   chr9_16769335     ZHar    A    C        0      0        2 
   9   chr9_16769335   Sample    A    C        0      0        2 
   9   chr9_16822189     AAsi    T    G        0      0        2 
   9   chr9_16822189     AKia    T    G        0      0        2 
   9   chr9_16822189     AOna    T    G        0      0        2 
   9   chr9_16822189     ASom    T    G        0      0        2 
   9   chr9_16822189     HCab    T    G        0      0        2 
   9   chr9_16822189     HPrz    T    G        0      0        2 
   9   chr9_16822189     ZBoe    T    G        0      0        2 
   9   chr9_16822189     ZGre    T    G        0      0        2 
   9   chr9_16822189     ZHar    T    G      0.5      1        2 
   9   chr9_16822189   Sample    T    G        0      0        2 
   9   chr9_16838948     AAsi    T    A        0      0        2 
   9   chr9_16838948     AKia    T    A        0      0        2 
   9   chr9_16838948     AOna    T    A        0      0        2 
   9   chr9_16838948     ASom    T    A        0      0        2 
   9   chr9_16838948     HCab    T    A        1      2        2 
   9   chr9_16838948     HPrz    T    A        1      2        2 
   9   chr9_16838948     ZBoe    T    A        0      0        2 
   9   chr9_16838948     ZGre    T    A        0      0        2 
   9   chr9_16838948     ZHar    T    A        0      0        2 
   9   chr9_16838948   Sample    T    A        1      2        2 
   9   chr9_16845929     AAsi    A    C        0      0        2 
   9   chr9_16845929     AKia    A    C        0      0        2 
   9   chr9_16845929     AOna    A    C      0.5      1        2 
   9   chr9_16845929     ASom    A    C        0      0        2 
   9   chr9_16845929     HCab    A    C        0      0        2 
   9   chr9_16845929     HPrz    A    C        0      0        2 
   9   chr9_16845929     ZBoe    A    C        0      0        2 
   9   chr9_16845929     ZGre    A    C        0      0        2 
   9   chr9_16845929     ZHar    A    C        0      0        2 
   9   chr9_16845929   Sample    A    C        0      0        2 
   9   chr9_16864233     AAsi    A    C        0      0        2 
   9   chr9_16864233     AKia    A    C        0      0        2 
   9   chr9_16864233     AOna    A    C        0      0        2 
   9   chr9_16864233     ASom    A    C        0      0        2 
   9   chr9_16864233     HCab    A    C      0.5      1        2 
   9   chr9_16864233     HPrz    A    C        1      2        2 
   9   chr9_16864233     ZBoe    A    C        0      0        2 
   9   chr9_16864233     ZGre    A    C        0      0        2 
   9   chr9_16864233     ZHar    A    C        0      0        2 
   9   chr9_16864233   Sample    A    C        1      2        2 
   9   chr9_16884173     AAsi    G    C        0      0        2 
   9   chr9_16884173     AKia    G    C      0.5      1        2 
   9   chr9_16884173     AOna    G    C        0      0        2 
   9   chr9_16884173     ASom    G    C        0      0        2 
   9   chr9_16884173     HCab    G    C        0      0        2 
   9   chr9_16884173     HPrz    G    C        0      0        2 
   9   chr9_16884173     ZBoe    G    C        0      0        2 
   9   chr9_16884173     ZGre    G    C        0      0        2 
   9   chr9_16884173     ZHar    G    C        0      0        2 
   9   chr9_16884173   Sample    G    C        0      0        2 
   9   chr9_16886900     AAsi    G    C        0      0        2 
   9   chr9_16886900     AKia    G    C        0      0        2 
   9   chr9_16886900     AOna    G    C        0      0        2 
   9   chr9_16886900     ASom    G    C        0      0        2 
   9   chr9_16886900     HCab    G    C        1      2        2 
   9   chr9_16886900     HPrz    G    C        1      2        2 
   9   chr9_16886900     ZBoe    G    C        0      0        2 
   9   chr9_16886900     ZGre    G    C        0      0        2 
   9   chr9_16886900     ZHar    G    C        0      0        2 
   9   chr9_16886900   Sample    G    C        1      2        2 
   9   chr9_16887766     AAsi    A    T        0      0        2 
   9   chr9_16887766     AKia    A    T      0.5      1        2 
   9   chr9_16887766     AOna    A    T      0.5      1        2 
   9   chr9_16887766     ASom    A    T        0      0        2 
   9   chr9_16887766     HCab    A    T        0      0        2 
   9   chr9_16887766     HPrz    A    T        0      0        2 
   9   chr9_16887766     ZBoe    A    T        0      0        2 
   9   chr9_16887766     ZGre    A    T        0      0        2 
   9   chr9_16887766     ZHar    A    T        0      0        2 
   9   chr9_16887766   Sample    A    T        0      0        2 
   9   chr9_16887807     AAsi    T    A        0      0        2 
   9   chr9_16887807     AKia    T    A        0      0        2 
   9   chr9_16887807     AOna    T    A        0      0        2 
   9   chr9_16887807     ASom    T    A        0      0        2 
   9   chr9_16887807     HCab    T    A        0      0        2 
   9   chr9_16887807     HPrz    T    A        0      0        2 
   9   chr9_16887807     ZBoe    T    A      0.5      1        2 
   9   chr9_16887807     ZGre    T    A        0      0        2 
   9   chr9_16887807     ZHar    T    A        0      0        2 
   9   chr9_16887807   Sample    T    A        0      0        2 
   9   chr9_16924837     AAsi    G    T        0      0        2 
   9   chr9_16924837     AKia    G    T        0      0        2 
   9   chr9_16924837     AOna    G    T      0.5      1        2 
   9   chr9_16924837     ASom    G    T        0      0        2 
   9   chr9_16924837     HCab    G    T        0      0        2 
   9   chr9_16924837     HPrz    G    T        0      0        2 
   9   chr9_16924837     ZBoe    G    T        0      0        2 
   9   chr9_16924837     ZGre    G    T        0      0        2 
   9   chr9_16924837     ZHar    G    T        0      0        2 
   9   chr9_16924837   Sample    G    T        0      0        2 
   9   chr9_16930086     AAsi    G    C        0      0        2 
   9   chr9_16930086     AKia    G    C        0      0        2 
   9   chr9_16930086     AOna    G    C        0      0        2 
   9   chr9_16930086     ASom    G    C        0      0        2 
   9   chr9_16930086     HCab    G    C        1      2        2 
   9   chr9_16930086     HPrz    G    C        1      2        2 
   9   chr9_16930086     ZBoe    G    C        0      0        2 
   9   chr9_16930086     ZGre    G    C        0      0        2 
   9   chr9_16930086     ZHar    G    C        0      0        2 
   9   chr9_16930086   Sample    G    C        1      2        2 
   9   chr9_16959796     AAsi    G    T        0      0        2 
   9   chr9_16959796     AKia    G    T        0      0        2 
   9   chr9_16959796     AOna    G    T        0      0        2 
   9   chr9_16959796     ASom    G    T        0      0        2 
   9   chr9_16959796     HCab    G    T        1      2        2 
   9   chr9_16959796     HPrz    G    T        1      2        2 
   9   chr9_16959796     ZBoe    G    T        0      0        2 
   9   chr9_16959796     ZGre    G    T        0      0        2 
   9   chr9_16959796     ZHar    G    T        0      0        2 
   9   chr9_16959796   Sample    G    T        1      2        2 
   9   chr9_16979388     AAsi    C    A        0      0        2 
   9   chr9_16979388     AKia    C    A        0      0        2 
   9   chr9_16979388     AOna    C    A        0      0        2 
   9   chr9_16979388     ASom    C    A      0.5      1        2 
   9   chr9_16979388     HCab    C    A        0      0        2 
   9   chr9_16979388     HPrz    C    A        0      0        2 
   9   chr9_16979388     ZBoe    C    A        0      0        2 
   9   chr9_16979388     ZGre    C    A        0      0        2 
   9   chr9_16979388     ZHar    C    A        0      0        2 
   9   chr9_16979388   Sample    C    A        0      0        2 
   9   chr9_16995531     AAsi    G    C        0      0        2 
   9   chr9_16995531     AKia    G    C        0      0        2 
   9   chr9_16995531     AOna    G    C        0      0        2 
   9   chr9_16995531     ASom    G    C        0      0        2 
   9   chr9_16995531     HCab    G    C        0      0        2 
   9   chr9_16995531     HPrz    G    C        0      0        2 
   9   chr9_16995531     ZBoe    G    C        1      2        2 
   9   chr9_16995531     ZGre    G    C        0      0        2 
   9   chr9_16995531     ZHar    G    C        0      0        2 
   9   chr9_16995531   Sample    G    C        0      0        2 
   9   chr9_17009693     AAsi    T    A        0      0        2 
   9   chr9_17009693     AKia    T    A        0      0        2 
   9   chr9_17009693     AOna    T    A        0      0        2 
   9   chr9_17009693     ASom    T    A        0      0        2 
   9   chr9_17009693     HCab    T    A        1      2        2 
   9   chr9_17009693     HPrz    T    A        1      2        2 
   9   chr9_17009693     ZBoe    T    A        0      0        2 
   9   chr9_17009693     ZGre    T    A        0      0        2 
   9   chr9_17009693     ZHar    T    A        0      0        2 
   9   chr9_17009693   Sample    T    A        1      2        2 
   9   chr9_17039147     AAsi    A    C      0.5      1        2 
   9   chr9_17039147     AKia    A    C        0      0        2 
   9   chr9_17039147     AOna    A    C        0      0        2 
   9   chr9_17039147     ASom    A    C        0      0        2 
   9   chr9_17039147     HCab    A    C        0      0        2 
   9   chr9_17039147     HPrz    A    C        0      0        2 
   9   chr9_17039147     ZBoe    A    C        0      0        2 
   9   chr9_17039147     ZGre    A    C        0      0        2 
   9   chr9_17039147     ZHar    A    C        0      0        2 
   9   chr9_17039147   Sample    A    C        0      0        2 
   9   chr9_17047310     AAsi    G    T        0      0        2 
   9   chr9_17047310     AKia    G    T        0      0        2 
   9   chr9_17047310     AOna    G    T        0      0        2 
   9   chr9_17047310     ASom    G    T        0      0        2 
   9   chr9_17047310     HCab    G    T        1      2        2 
   9   chr9_17047310     HPrz    G    T        1      2        2 
   9   chr9_17047310     ZBoe    G    T        0      0        2 
   9   chr9_17047310     ZGre    G    T        0      0        2 
   9   chr9_17047310     ZHar    G    T        0      0        2 
   9   chr9_17047310   Sample    G    T        1      2        2 
   9   chr9_17050744     AAsi    G    T        0      0        2 
   9   chr9_17050744     AKia    G    T        0      0        2 
   9   chr9_17050744     AOna    G    T        1      2        2 
   9   chr9_17050744     ASom    G    T        0      0        2 
   9   chr9_17050744     HCab    G    T        0      0        2 
   9   chr9_17050744     HPrz    G    T        0      0        2 
   9   chr9_17050744     ZBoe    G    T        0      0        2 
   9   chr9_17050744     ZGre    G    T        0      0        2 
   9   chr9_17050744     ZHar    G    T        0      0        2 
   9   chr9_17050744   Sample    G    T        0      0        2 
   9   chr9_17069715     AAsi    T    G        0      0        2 
   9   chr9_17069715     AKia    T    G        0      0        2 
   9   chr9_17069715     AOna    T    G        1      2        2 
   9   chr9_17069715     ASom    T    G        0      0        2 
   9   chr9_17069715     HCab    T    G        1      2        2 
   9   chr9_17069715     HPrz    T    G        1      2        2 
   9   chr9_17069715     ZBoe    T    G        0      0        2 
   9   chr9_17069715     ZGre    T    G        0      0        2 
   9   chr9_17069715     ZHar    T    G        0      0        2 
   9   chr9_17069715   Sample    T    G        1      2        2 
   9   chr9_17076052     AAsi    T    A        0      0        2 
   9   chr9_17076052     AKia    T    A        0      0        2 
   9   chr9_17076052     AOna    T    A        0      0        2 
   9   chr9_17076052     ASom    T    A        0      0        2 
   9   chr9_17076052     HCab    T    A        1      2        2 
   9   chr9_17076052     HPrz    T    A        1      2        2 
   9   chr9_17076052     ZBoe    T    A        0      0        2 
   9   chr9_17076052     ZGre    T    A        0      0        2 
   9   chr9_17076052     ZHar    T    A        0      0        2 
   9   chr9_17076052   Sample    T    A        1      2        2 
   9   chr9_17145880     AAsi    T    A        1      2        2 
   9   chr9_17145880     AKia    T    A        0      0        2 
   9   chr9_17145880     AOna    T    A        0      0        2 
   9   chr9_17145880     ASom    T    A        1      2        2 
   9   chr9_17145880     HCab    T    A        0      0        2 
   9   chr9_17145880     HPrz    T    A        0      0        2 
   9   chr9_17145880     ZBoe    T    A        0      0        2 
   9   chr9_17145880     ZGre    T    A        0      0        2 
   9   chr9_17145880     ZHar    T    A        0      0        2 
   9   chr9_17145880   Sample    T    A        0      0        2 
   9   chr9_17147068     AAsi    G    T        0      0        2 
   9   chr9_17147068     AKia    G    T        0      0        2 
   9   chr9_17147068     AOna    G    T        0      0        2 
   9   chr9_17147068     ASom    G    T        0      0        2 
   9   chr9_17147068     HCab    G    T        1      2        2 
   9   chr9_17147068     HPrz    G    T        1      2        2 
   9   chr9_17147068     ZBoe    G    T        0      0        2 
   9   chr9_17147068     ZGre    G    T        0      0        2 
   9   chr9_17147068     ZHar    G    T        0      0        2 
   9   chr9_17147068   Sample    G    T        1      2        2 
   9   chr9_17154518     AAsi    C    A        0      0        2 
   9   chr9_17154518     AKia    C    A        0      0        2 
   9   chr9_17154518     AOna    C    A        0      0        2 
   9   chr9_17154518     ASom    C    A        0      0        2 
   9   chr9_17154518     HCab    C    A      0.5      1        2 
   9   chr9_17154518     HPrz    C    A      0.5      1        2 
   9   chr9_17154518     ZBoe    C    A        0      0        2 
   9   chr9_17154518     ZGre    C    A        0      0        2 
   9   chr9_17154518     ZHar    C    A        0      0        2 
   9   chr9_17154518   Sample    C    A        1      2        2 
   9   chr9_17168372     AAsi    T    G      0.5      1        2 
   9   chr9_17168372     AKia    T    G        0      0        2 
   9   chr9_17168372     AOna    T    G        0      0        2 
   9   chr9_17168372     ASom    T    G        0      0        2 
   9   chr9_17168372     HCab    T    G        0      0        2 
   9   chr9_17168372     HPrz    T    G        0      0        2 
   9   chr9_17168372     ZBoe    T    G        0      0        2 
   9   chr9_17168372     ZGre    T    G        0      0        2 
   9   chr9_17168372     ZHar    T    G        0      0        2 
   9   chr9_17168372   Sample    T    G        0      0        2 
   9   chr9_17169562     AAsi    C    A        0      0        2 
   9   chr9_17169562     AKia    C    A        0      0        2 
   9   chr9_17169562     AOna    C    A        0      0        2 
   9   chr9_17169562     ASom    C    A        1      2        2 
   9   chr9_17169562     HCab    C    A        0      0        2 
   9   chr9_17169562     HPrz    C    A        0      0        2 
   9   chr9_17169562     ZBoe    C    A        0      0        2 
   9   chr9_17169562     ZGre    C    A        0      0        2 
   9   chr9_17169562     ZHar    C    A        0      0        2 
   9   chr9_17169562   Sample    C    A        0      0        2 
   9   chr9_17188641     AAsi    A    T        0      0        2 
   9   chr9_17188641     AKia    A    T        1      2        2 
   9   chr9_17188641     AOna    A    T        1      2        2 
   9   chr9_17188641     ASom    A    T        0      0        2 
   9   chr9_17188641     HCab    A    T        0      0        2 
   9   chr9_17188641     HPrz    A    T        0      0        2 
   9   chr9_17188641     ZBoe    A    T        0      0        2 
   9   chr9_17188641     ZGre    A    T        0      0        2 
   9   chr9_17188641     ZHar    A    T        0      0        2 
   9   chr9_17188641   Sample    A    T        0      0        2 
   9   chr9_17227738     AAsi    C    A        0      0        2 
   9   chr9_17227738     AKia    C    A        0      0        2 
   9   chr9_17227738     AOna    C    A        0      0        2 
   9   chr9_17227738     ASom    C    A        0      0        2 
   9   chr9_17227738     HCab    C    A        0      0        2 
   9   chr9_17227738     HPrz    C    A        0      0        2 
   9   chr9_17227738     ZBoe    C    A        1      2        2 
   9   chr9_17227738     ZGre    C    A        0      0        2 
   9   chr9_17227738     ZHar    C    A        0      0        2 
   9   chr9_17227738   Sample    C    A        0      0        2 
   9   chr9_17232021     AAsi    C    A        0      0        2 
   9   chr9_17232021     AKia    C    A        0      0        2 
   9   chr9_17232021     AOna    C    A        0      0        2 
   9   chr9_17232021     ASom    C    A      0.5      1        2 
   9   chr9_17232021     HCab    C    A        0      0        2 
   9   chr9_17232021     HPrz    C    A        0      0        2 
   9   chr9_17232021     ZBoe    C    A        0      0        2 
   9   chr9_17232021     ZGre    C    A        0      0        2 
   9   chr9_17232021     ZHar    C    A        0      0        2 
   9   chr9_17232021   Sample    C    A        0      0        2 
   9   chr9_17234340     AAsi    C    G        0      0        2 
   9   chr9_17234340     AKia    C    G        0      0        2 
   9   chr9_17234340     AOna    C    G        0      0        2 
   9   chr9_17234340     ASom    C    G        1      2        2 
   9   chr9_17234340     HCab    C    G        0      0        2 
   9   chr9_17234340     HPrz    C    G        0      0        2 
   9   chr9_17234340     ZBoe    C    G        0      0        2 
   9   chr9_17234340     ZGre    C    G        0      0        2 
   9   chr9_17234340     ZHar    C    G        0      0        2 
   9   chr9_17234340   Sample    C    G        0      0        2 
   9   chr9_17236441     AAsi    G    T        0      0        2 
   9   chr9_17236441     AKia    G    T        0      0        2 
   9   chr9_17236441     AOna    G    T        0      0        2 
   9   chr9_17236441     ASom    G    T        0      0        2 
   9   chr9_17236441     HCab    G    T        0      0        2 
   9   chr9_17236441     HPrz    G    T        0      0        2 
   9   chr9_17236441     ZBoe    G    T      0.5      1        2 
   9   chr9_17236441     ZGre    G    T        0      0        2 
   9   chr9_17236441     ZHar    G    T        0      0        2 
   9   chr9_17236441   Sample    G    T        0      0        2 
   9   chr9_17242322     AAsi    G    T        0      0        2 
   9   chr9_17242322     AKia    G    T        0      0        2 
   9   chr9_17242322     AOna    G    T        0      0        2 
   9   chr9_17242322     ASom    G    T        0      0        2 
   9   chr9_17242322     HCab    G    T        1      2        2 
   9   chr9_17242322     HPrz    G    T        1      2        2 
   9   chr9_17242322     ZBoe    G    T        0      0        2 
   9   chr9_17242322     ZGre    G    T        0      0        2 
   9   chr9_17242322     ZHar    G    T        0      0        2 
   9   chr9_17242322   Sample    G    T        1      2        2 
   9   chr9_17249067     AAsi    A    T        0      0        2 
   9   chr9_17249067     AKia    A    T        0      0        2 
   9   chr9_17249067     AOna    A    T        0      0        2 
   9   chr9_17249067     ASom    A    T        0      0        2 
   9   chr9_17249067     HCab    A    T        0      0        2 
   9   chr9_17249067     HPrz    A    T        0      0        2 
   9   chr9_17249067     ZBoe    A    T        1      2        2 
   9   chr9_17249067     ZGre    A    T        0      0        2 
   9   chr9_17249067     ZHar    A    T        0      0        2 
   9   chr9_17249067   Sample    A    T        0      0        2 
   9   chr9_17275430     AAsi    G    C        0      0        2 
   9   chr9_17275430     AKia    G    C        0      0        2 
   9   chr9_17275430     AOna    G    C        0      0        2 
   9   chr9_17275430     ASom    G    C        0      0        2 
   9   chr9_17275430     HCab    G    C        1      2        2 
   9   chr9_17275430     HPrz    G    C        1      2        2 
   9   chr9_17275430     ZBoe    G    C        0      0        2 
   9   chr9_17275430     ZGre    G    C        0      0        2 
   9   chr9_17275430     ZHar    G    C        0      0        2 
   9   chr9_17275430   Sample    G    C        1      2        2 
   9   chr9_17280777     AAsi    C    G        0      0        2 
   9   chr9_17280777     AKia    C    G        0      0        2 
   9   chr9_17280777     AOna    C    G        0      0        2 
   9   chr9_17280777     ASom    C    G        0      0        2 
   9   chr9_17280777     HCab    C    G        0      0        2 
   9   chr9_17280777     HPrz    C    G        0      0        2 
   9   chr9_17280777     ZBoe    C    G      0.5      1        2 
   9   chr9_17280777     ZGre    C    G        0      0        2 
   9   chr9_17280777     ZHar    C    G        0      0        2 
   9   chr9_17280777   Sample    C    G        0      0        2 
   9   chr9_17338950     AAsi    G    C        0      0        2 
   9   chr9_17338950     AKia    G    C        0      0        2 
   9   chr9_17338950     AOna    G    C        0      0        2 
   9   chr9_17338950     ASom    G    C        0      0        2 
   9   chr9_17338950     HCab    G    C        1      2        2 
   9   chr9_17338950     HPrz    G    C      0.5      1        2 
   9   chr9_17338950     ZBoe    G    C        0      0        2 
   9   chr9_17338950     ZGre    G    C        0      0        2 
   9   chr9_17338950     ZHar    G    C        0      0        2 
   9   chr9_17338950   Sample    G    C        1      2        2 
   9   chr9_17356147     AAsi    T    A        0      0        2 
   9   chr9_17356147     AKia    T    A        0      0        2 
   9   chr9_17356147     AOna    T    A        0      0        2 
   9   chr9_17356147     ASom    T    A        0      0        2 
   9   chr9_17356147     HCab    T    A        0      0        2 
   9   chr9_17356147     HPrz    T    A        0      0        2 
   9   chr9_17356147     ZBoe    T    A        0      0        2 
   9   chr9_17356147     ZGre    T    A        1      2        2 
   9   chr9_17356147     ZHar    T    A        0      0        2 
   9   chr9_17356147   Sample    T    A        0      0        2 
   9   chr9_17380548     AAsi    A    T        0      0        2 
   9   chr9_17380548     AKia    A    T        0      0        2 
   9   chr9_17380548     AOna    A    T        0      0        2 
   9   chr9_17380548     ASom    A    T        0      0        2 
   9   chr9_17380548     HCab    A    T        1      2        2 
   9   chr9_17380548     HPrz    A    T        1      2        2 
   9   chr9_17380548     ZBoe    A    T        0      0        2 
   9   chr9_17380548     ZGre    A    T        0      0        2 
   9   chr9_17380548     ZHar    A    T        0      0        2 
   9   chr9_17380548   Sample    A    T        1      2        2 
   9   chr9_17382101     AAsi    C    G        0      0        2 
   9   chr9_17382101     AKia    C    G        1      2        2 
   9   chr9_17382101     AOna    C    G        0      0        2 
   9   chr9_17382101     ASom    C    G        0      0        2 
   9   chr9_17382101     HCab    C    G        0      0        2 
   9   chr9_17382101     HPrz    C    G        0      0        2 
   9   chr9_17382101     ZBoe    C    G        0      0        2 
   9   chr9_17382101     ZGre    C    G        0      0        2 
   9   chr9_17382101     ZHar    C    G        0      0        2 
   9   chr9_17382101   Sample    C    G        0      0        2 
   9   chr9_17430119     AAsi    C    G        0      0        2 
   9   chr9_17430119     AKia    C    G        0      0        2 
   9   chr9_17430119     AOna    C    G        0      0        2 
   9   chr9_17430119     ASom    C    G        0      0        2 
   9   chr9_17430119     HCab    C    G        1      2        2 
   9   chr9_17430119     HPrz    C    G        1      2        2 
   9   chr9_17430119     ZBoe    C    G        0      0        2 
   9   chr9_17430119     ZGre    C    G        0      0        2 
   9   chr9_17430119     ZHar    C    G        0      0        2 
   9   chr9_17430119   Sample    C    G        1      2        2 
   9   chr9_17480211     AAsi    C    A        1      2        2 
   9   chr9_17480211     AKia    C    A        0      0        2 
   9   chr9_17480211     AOna    C    A        0      0        2 
   9   chr9_17480211     ASom    C    A        1      2        2 
   9   chr9_17480211     HCab    C    A        0      0        2 
   9   chr9_17480211     HPrz    C    A        0      0        2 
   9   chr9_17480211     ZBoe    C    A        0      0        2 
   9   chr9_17480211     ZGre    C    A        0      0        2 
   9   chr9_17480211     ZHar    C    A        0      0        2 
   9   chr9_17480211   Sample    C    A        0      0        2 
   9   chr9_17487437     AAsi    G    T        0      0        2 
   9   chr9_17487437     AKia    G    T        0      0        2 
   9   chr9_17487437     AOna    G    T        0      0        2 
   9   chr9_17487437     ASom    G    T        0      0        2 
   9   chr9_17487437     HCab    G    T        0      0        2 
   9   chr9_17487437     HPrz    G    T      0.5      1        2 
   9   chr9_17487437     ZBoe    G    T        0      0        2 
   9   chr9_17487437     ZGre    G    T        0      0        2 
   9   chr9_17487437     ZHar    G    T        0      0        2 
   9   chr9_17487437   Sample    G    T        0      0        2 
   9   chr9_17499376     AAsi    C    A        0      0        2 
   9   chr9_17499376     AKia    C    A        0      0        2 
   9   chr9_17499376     AOna    C    A        0      0        2 
   9   chr9_17499376     ASom    C    A        0      0        2 
   9   chr9_17499376     HCab    C    A        0      0        2 
   9   chr9_17499376     HPrz    C    A        0      0        2 
   9   chr9_17499376     ZBoe    C    A        1      2        2 
   9   chr9_17499376     ZGre    C    A        1      2        2 
   9   chr9_17499376     ZHar    C    A        1      2        2 
   9   chr9_17499376   Sample    C    A        0      0        2 
   9   chr9_17537547     AAsi    A    T        0      0        2 
   9   chr9_17537547     AKia    A    T        0      0        2 
   9   chr9_17537547     AOna    A    T        0      0        2 
   9   chr9_17537547     ASom    A    T      0.5      1        2 
   9   chr9_17537547     HCab    A    T        0      0        2 
   9   chr9_17537547     HPrz    A    T        0      0        2 
   9   chr9_17537547     ZBoe    A    T        0      0        2 
   9   chr9_17537547     ZGre    A    T        0      0        2 
   9   chr9_17537547     ZHar    A    T        0      0        2 
   9   chr9_17537547   Sample    A    T        0      0        2 
   9   chr9_17546268     AAsi    G    C        0      0        2 
   9   chr9_17546268     AKia    G    C        0      0        2 
   9   chr9_17546268     AOna    G    C        0      0        2 
   9   chr9_17546268     ASom    G    C        0      0        2 
   9   chr9_17546268     HCab    G    C        0      0        2 
   9   chr9_17546268     HPrz    G    C      0.5      1        2 
   9   chr9_17546268     ZBoe    G    C        0      0        2 
   9   chr9_17546268     ZGre    G    C        0      0        2 
   9   chr9_17546268     ZHar    G    C        0      0        2 
   9   chr9_17546268   Sample    G    C        0      0        2 
   9   chr9_17566479     AAsi    C    G        0      0        2 
   9   chr9_17566479     AKia    C    G        0      0        2 
   9   chr9_17566479     AOna    C    G        0      0        2 
   9   chr9_17566479     ASom    C    G        0      0        2 
   9   chr9_17566479     HCab    C    G        1      2        2 
   9   chr9_17566479     HPrz    C    G        1      2        2 
   9   chr9_17566479     ZBoe    C    G        0      0        2 
   9   chr9_17566479     ZGre    C    G        0      0        2 
   9   chr9_17566479     ZHar    C    G        0      0        2 
   9   chr9_17566479   Sample    C    G        1      2        2 
   9   chr9_17574752     AAsi    C    A        0      0        2 
   9   chr9_17574752     AKia    C    A        0      0        2 
   9   chr9_17574752     AOna    C    A        0      0        2 
   9   chr9_17574752     ASom    C    A        0      0        2 
   9   chr9_17574752     HCab    C    A        1      2        2 
   9   chr9_17574752     HPrz    C    A        1      2        2 
   9   chr9_17574752     ZBoe    C    A        0      0        2 
   9   chr9_17574752     ZGre    C    A        0      0        2 
   9   chr9_17574752     ZHar    C    A        0      0        2 
   9   chr9_17574752   Sample    C    A        1      2        2 
   9   chr9_17629200     AAsi    T    A        0      0        2 
   9   chr9_17629200     AKia    T    A        0      0        2 
   9   chr9_17629200     AOna    T    A      0.5      1        2 
   9   chr9_17629200     ASom    T    A        0      0        2 
   9   chr9_17629200     HCab    T    A        0      0        2 
   9   chr9_17629200     HPrz    T    A        0      0        2 
   9   chr9_17629200     ZBoe    T    A        0      0        2 
   9   chr9_17629200     ZGre    T    A        0      0        2 
   9   chr9_17629200     ZHar    T    A        0      0        2 
   9   chr9_17629200   Sample    T    A        0      0        2 
   9   chr9_17696859     AAsi    T    G        0      0        2 
   9   chr9_17696859     AKia    T    G        0      0        2 
   9   chr9_17696859     AOna    T    G        0      0        2 
   9   chr9_17696859     ASom    T    G        0      0        2 
   9   chr9_17696859     HCab    T    G        0      0        2 
   9   chr9_17696859     HPrz    T    G        0      0        2 
   9   chr9_17696859     ZBoe    T    G      0.5      1        2 
   9   chr9_17696859     ZGre    T    G        0      0        2 
   9   chr9_17696859     ZHar    T    G        0      0        2 
   9   chr9_17696859   Sample    T    G        0      0        2 
   9   chr9_17712144     AAsi    G    T        0      0        2 
   9   chr9_17712144     AKia    G    T        0      0        2 
   9   chr9_17712144     AOna    G    T        0      0        2 
   9   chr9_17712144     ASom    G    T        0      0        2 
   9   chr9_17712144     HCab    G    T      0.5      1        2 
   9   chr9_17712144     HPrz    G    T      0.5      1        2 
   9   chr9_17712144     ZBoe    G    T        0      0        2 
   9   chr9_17712144     ZGre    G    T        0      0        2 
   9   chr9_17712144     ZHar    G    T        0      0        2 
   9   chr9_17712144   Sample    G    T        0      0        2 
   9   chr9_17712947     AAsi    C    A        0      0        2 
   9   chr9_17712947     AKia    C    A        0      0        2 
   9   chr9_17712947     AOna    C    A        0      0        2 
   9   chr9_17712947     ASom    C    A        0      0        2 
   9   chr9_17712947     HCab    C    A        1      2        2 
   9   chr9_17712947     HPrz    C    A        1      2        2 
   9   chr9_17712947     ZBoe    C    A        0      0        2 
   9   chr9_17712947     ZGre    C    A        0      0        2 
   9   chr9_17712947     ZHar    C    A        0      0        2 
   9   chr9_17712947   Sample    C    A        1      2        2 
   9   chr9_17723775     AAsi    T    G        0      0        2 
   9   chr9_17723775     AKia    T    G        0      0        2 
   9   chr9_17723775     AOna    T    G        0      0        2 
   9   chr9_17723775     ASom    T    G        0      0        2 
   9   chr9_17723775     HCab    T    G        1      2        2 
   9   chr9_17723775     HPrz    T    G        1      2        2 
   9   chr9_17723775     ZBoe    T    G        0      0        2 
   9   chr9_17723775     ZGre    T    G        0      0        2 
   9   chr9_17723775     ZHar    T    G        0      0        2 
   9   chr9_17723775   Sample    T    G        1      2        2 
   9   chr9_17749135     AAsi    C    A        0      0        2 
   9   chr9_17749135     AKia    C    A        0      0        2 
   9   chr9_17749135     AOna    C    A      0.5      1        2 
   9   chr9_17749135     ASom    C    A        0      0        2 
   9   chr9_17749135     HCab    C    A        0      0        2 
   9   chr9_17749135     HPrz    C    A        0      0        2 
   9   chr9_17749135     ZBoe    C    A        0      0        2 
   9   chr9_17749135     ZGre    C    A        0      0        2 
   9   chr9_17749135     ZHar    C    A        0      0        2 
   9   chr9_17749135   Sample    C    A        0      0        2 
   9   chr9_17755140     AAsi    G    T        0      0        2 
   9   chr9_17755140     AKia    G    T        0      0        2 
   9   chr9_17755140     AOna    G    T        0      0        2 
   9   chr9_17755140     ASom    G    T        0      0        2 
   9   chr9_17755140     HCab    G    T        1      2        2 
   9   chr9_17755140     HPrz    G    T        1      2        2 
   9   chr9_17755140     ZBoe    G    T        0      0        2 
   9   chr9_17755140     ZGre    G    T        0      0        2 
   9   chr9_17755140     ZHar    G    T        0      0        2 
   9   chr9_17755140   Sample    G    T        1      2        2 
   9   chr9_17759792     AAsi    G    C        0      0        2 
   9   chr9_17759792     AKia    G    C        0      0        2 
   9   chr9_17759792     AOna    G    C      0.5      1        2 
   9   chr9_17759792     ASom    G    C        0      0        2 
   9   chr9_17759792     HCab    G    C        0      0        2 
   9   chr9_17759792     HPrz    G    C        0      0        2 
   9   chr9_17759792     ZBoe    G    C        0      0        2 
   9   chr9_17759792     ZGre    G    C        0      0        2 
   9   chr9_17759792     ZHar    G    C        0      0        2 
   9   chr9_17759792   Sample    G    C        0      0        2 
   9   chr9_17764043     AAsi    G    C        0      0        2 
   9   chr9_17764043     AKia    G    C        0      0        2 
   9   chr9_17764043     AOna    G    C        0      0        2 
   9   chr9_17764043     ASom    G    C        0      0        2 
   9   chr9_17764043     HCab    G    C        0      0        2 
   9   chr9_17764043     HPrz    G    C        0      0        2 
   9   chr9_17764043     ZBoe    G    C        0      0        2 
   9   chr9_17764043     ZGre    G    C        0      0        2 
   9   chr9_17764043     ZHar    G    C      0.5      1        2 
   9   chr9_17764043   Sample    G    C        0      0        2 
   9   chr9_17786319     AAsi    A    T        0      0        2 
   9   chr9_17786319     AKia    A    T      0.5      1        2 
   9   chr9_17786319     AOna    A    T        0      0        2 
   9   chr9_17786319     ASom    A    T        0      0        2 
   9   chr9_17786319     HCab    A    T        0      0        2 
   9   chr9_17786319     HPrz    A    T        0      0        2 
   9   chr9_17786319     ZBoe    A    T        0      0        2 
   9   chr9_17786319     ZGre    A    T        0      0        2 
   9   chr9_17786319     ZHar    A    T        0      0        2 
   9   chr9_17786319   Sample    A    T        0      0        2 
   9   chr9_17790579     AAsi    C    G        0      0        2 
   9   chr9_17790579     AKia    C    G        0      0        2 
   9   chr9_17790579     AOna    C    G        0      0        2 
   9   chr9_17790579     ASom    C    G        0      0        2 
   9   chr9_17790579     HCab    C    G        1      2        2 
   9   chr9_17790579     HPrz    C    G        1      2        2 
   9   chr9_17790579     ZBoe    C    G        0      0        2 
   9   chr9_17790579     ZGre    C    G        0      0        2 
   9   chr9_17790579     ZHar    C    G        0      0        2 
   9   chr9_17790579   Sample    C    G        1      2        2 
   9   chr9_17798796     AAsi    A    C        0      0        2 
   9   chr9_17798796     AKia    A    C        0      0        2 
   9   chr9_17798796     AOna    A    C        0      0        2 
   9   chr9_17798796     ASom    A    C        0      0        2 
   9   chr9_17798796     HCab    A    C        0      0        2 
   9   chr9_17798796     HPrz    A    C        0      0        2 
   9   chr9_17798796     ZBoe    A    C      0.5      1        2 
   9   chr9_17798796     ZGre    A    C        0      0        2 
   9   chr9_17798796     ZHar    A    C        0      0        2 
   9   chr9_17798796   Sample    A    C        0      0        2 
   9   chr9_17802506     AAsi    C    G        0      0        2 
   9   chr9_17802506     AKia    C    G        0      0        2 
   9   chr9_17802506     AOna    C    G        0      0        2 
   9   chr9_17802506     ASom    C    G        0      0        2 
   9   chr9_17802506     HCab    C    G        0      0        2 
   9   chr9_17802506     HPrz    C    G      0.5      1        2 
   9   chr9_17802506     ZBoe    C    G        0      0        2 
   9   chr9_17802506     ZGre    C    G        0      0        2 
   9   chr9_17802506     ZHar    C    G        0      0        2 
   9   chr9_17802506   Sample    C    G        0      0        2 
   9   chr9_17808649     AAsi    C    A        0      0        2 
   9   chr9_17808649     AKia    C    A        0      0        2 
   9   chr9_17808649     AOna    C    A        0      0        2 
   9   chr9_17808649     ASom    C    A        0      0        2 
   9   chr9_17808649     HCab    C    A      0.5      1        2 
   9   chr9_17808649     HPrz    C    A        0      0        2 
   9   chr9_17808649     ZBoe    C    A        0      0        2 
   9   chr9_17808649     ZGre    C    A        0      0        2 
   9   chr9_17808649     ZHar    C    A        0      0        2 
   9   chr9_17808649   Sample    C    A        0      0        2 
   9   chr9_17809389     AAsi    T    G        0      0        2 
   9   chr9_17809389     AKia    T    G        0      0        2 
   9   chr9_17809389     AOna    T    G        0      0        2 
   9   chr9_17809389     ASom    T    G        0      0        2 
   9   chr9_17809389     HCab    T    G        0      0        2 
   9   chr9_17809389     HPrz    T    G        0      0        2 
   9   chr9_17809389     ZBoe    T    G        0      0        2 
   9   chr9_17809389     ZGre    T    G        0      0        2 
   9   chr9_17809389     ZHar    T    G        1      2        2 
   9   chr9_17809389   Sample    T    G        0      0        2 
   9   chr9_17814876     AAsi    C    A        0      0        2 
   9   chr9_17814876     AKia    C    A        0      0        2 
   9   chr9_17814876     AOna    C    A        0      0        2 
   9   chr9_17814876     ASom    C    A        0      0        2 
   9   chr9_17814876     HCab    C    A        0      0        2 
   9   chr9_17814876     HPrz    C    A        0      0        2 
   9   chr9_17814876     ZBoe    C    A      0.5      1        2 
   9   chr9_17814876     ZGre    C    A        0      0        2 
   9   chr9_17814876     ZHar    C    A        0      0        2 
   9   chr9_17814876   Sample    C    A        0      0        2 
   9   chr9_17828695     AAsi    G    T        0      0        2 
   9   chr9_17828695     AKia    G    T        0      0        2 
   9   chr9_17828695     AOna    G    T        0      0        2 
   9   chr9_17828695     ASom    G    T        1      2        2 
   9   chr9_17828695     HCab    G    T        0      0        2 
   9   chr9_17828695     HPrz    G    T        0      0        2 
   9   chr9_17828695     ZBoe    G    T        0      0        2 
   9   chr9_17828695     ZGre    G    T        0      0        2 
   9   chr9_17828695     ZHar    G    T        0      0        2 
   9   chr9_17828695   Sample    G    T        0      0        2 
   9   chr9_17832986     AAsi    T    A        0      0        2 
   9   chr9_17832986     AKia    T    A        0      0        2 
   9   chr9_17832986     AOna    T    A        0      0        2 
   9   chr9_17832986     ASom    T    A        0      0        2 
   9   chr9_17832986     HCab    T    A        1      2        2 
   9   chr9_17832986     HPrz    T    A        1      2        2 
   9   chr9_17832986     ZBoe    T    A        0      0        2 
   9   chr9_17832986     ZGre    T    A        0      0        2 
   9   chr9_17832986     ZHar    T    A        0      0        2 
   9   chr9_17832986   Sample    T    A        1      2        2 
   9   chr9_17834680     AAsi    T    G        0      0        2 
   9   chr9_17834680     AKia    T    G        0      0        2 
   9   chr9_17834680     AOna    T    G        0      0        2 
   9   chr9_17834680     ASom    T    G        0      0        2 
   9   chr9_17834680     HCab    T    G        0      0        2 
   9   chr9_17834680     HPrz    T    G      0.5      1        2 
   9   chr9_17834680     ZBoe    T    G        0      0        2 
   9   chr9_17834680     ZGre    T    G        0      0        2 
   9   chr9_17834680     ZHar    T    G        0      0        2 
   9   chr9_17834680   Sample    T    G        0      0        2 
   9   chr9_17862431     AAsi    C    A        0      0        2 
   9   chr9_17862431     AKia    C    A        0      0        2 
   9   chr9_17862431     AOna    C    A        0      0        2 
   9   chr9_17862431     ASom    C    A        0      0        2 
   9   chr9_17862431     HCab    C    A        1      2        2 
   9   chr9_17862431     HPrz    C    A        1      2        2 
   9   chr9_17862431     ZBoe    C    A        0      0        2 
   9   chr9_17862431     ZGre    C    A        0      0        2 
   9   chr9_17862431     ZHar    C    A        0      0        2 
   9   chr9_17862431   Sample    C    A        1      2        2 
   9   chr9_17867650     AAsi    A    T        0      0        2 
   9   chr9_17867650     AKia    A    T        0      0        2 
   9   chr9_17867650     AOna    A    T        0      0        2 
   9   chr9_17867650     ASom    A    T        0      0        2 
   9   chr9_17867650     HCab    A    T        1      2        2 
   9   chr9_17867650     HPrz    A    T        1      2        2 
   9   chr9_17867650     ZBoe    A    T        0      0        2 
   9   chr9_17867650     ZGre    A    T        0      0        2 
   9   chr9_17867650     ZHar    A    T        0      0        2 
   9   chr9_17867650   Sample    A    T        1      2        2 
   9   chr9_17867743     AAsi    A    T        0      0        2 
   9   chr9_17867743     AKia    A    T        0      0        2 
   9   chr9_17867743     AOna    A    T        0      0        2 
   9   chr9_17867743     ASom    A    T        0      0        2 
   9   chr9_17867743     HCab    A    T        0      0        2 
   9   chr9_17867743     HPrz    A    T        0      0        2 
   9   chr9_17867743     ZBoe    A    T        1      2        2 
   9   chr9_17867743     ZGre    A    T        1      2        2 
   9   chr9_17867743     ZHar    A    T        1      2        2 
   9   chr9_17867743   Sample    A    T        0      0        2 
   9   chr9_17911356     AAsi    C    G        0      0        2 
   9   chr9_17911356     AKia    C    G        0      0        2 
   9   chr9_17911356     AOna    C    G        0      0        2 
   9   chr9_17911356     ASom    C    G        0      0        2 
   9   chr9_17911356     HCab    C    G        0      0        2 
   9   chr9_17911356     HPrz    C    G        0      0        2 
   9   chr9_17911356     ZBoe    C    G        0      0        2 
   9   chr9_17911356     ZGre    C    G        0      0        2 
   9   chr9_17911356     ZHar    C    G        1      2        2 
   9   chr9_17911356   Sample    C    G        0      0        2 
   9   chr9_17920896     AAsi    T    G        0      0        2 
   9   chr9_17920896     AKia    T    G        0      0        2 
   9   chr9_17920896     AOna    T    G        0      0        2 
   9   chr9_17920896     ASom    T    G        0      0        2 
   9   chr9_17920896     HCab    T    G        1      2        2 
   9   chr9_17920896     HPrz    T    G        1      2        2 
   9   chr9_17920896     ZBoe    T    G        0      0        2 
   9   chr9_17920896     ZGre    T    G        0      0        2 
   9   chr9_17920896     ZHar    T    G        0      0        2 
   9   chr9_17920896   Sample    T    G        1      2        2 
   9   chr9_17926380     AAsi    G    T        0      0        2 
   9   chr9_17926380     AKia    G    T        0      0        2 
   9   chr9_17926380     AOna    G    T        0      0        2 
   9   chr9_17926380     ASom    G    T        0      0        2 
   9   chr9_17926380     HCab    G    T        1      2        2 
   9   chr9_17926380     HPrz    G    T      0.5      1        2 
   9   chr9_17926380     ZBoe    G    T        0      0        2 
   9   chr9_17926380     ZGre    G    T        0      0        2 
   9   chr9_17926380     ZHar    G    T        0      0        2 
   9   chr9_17926380   Sample    G    T        1      2        2 
   9   chr9_17937376     AAsi    T    G        0      0        2 
   9   chr9_17937376     AKia    T    G        0      0        2 
   9   chr9_17937376     AOna    T    G        0      0        2 
   9   chr9_17937376     ASom    T    G        0      0        2 
   9   chr9_17937376     HCab    T    G        1      2        2 
   9   chr9_17937376     HPrz    T    G        1      2        2 
   9   chr9_17937376     ZBoe    T    G        0      0        2 
   9   chr9_17937376     ZGre    T    G        0      0        2 
   9   chr9_17937376     ZHar    T    G        0      0        2 
   9   chr9_17937376   Sample    T    G        1      2        2 
   9   chr9_17941493     AAsi    C    A        0      0        2 
   9   chr9_17941493     AKia    C    A        0      0        2 
   9   chr9_17941493     AOna    C    A        0      0        2 
   9   chr9_17941493     ASom    C    A        0      0        2 
   9   chr9_17941493     HCab    C    A        1      2        2 
   9   chr9_17941493     HPrz    C    A        1      2        2 
   9   chr9_17941493     ZBoe    C    A        0      0        2 
   9   chr9_17941493     ZGre    C    A        0      0        2 
   9   chr9_17941493     ZHar    C    A        0      0        2 
   9   chr9_17941493   Sample    C    A        1      2        2 
   9   chr9_17946085     AAsi    G    T        0      0        2 
   9   chr9_17946085     AKia    G    T        0      0        2 
   9   chr9_17946085     AOna    G    T        0      0        2 
   9   chr9_17946085     ASom    G    T        0      0        2 
   9   chr9_17946085     HCab    G    T        1      2        2 
   9   chr9_17946085     HPrz    G    T        1      2        2 
   9   chr9_17946085     ZBoe    G    T        0      0        2 
   9   chr9_17946085     ZGre    G    T        0      0        2 
   9   chr9_17946085     ZHar    G    T        0      0        2 
   9   chr9_17946085   Sample    G    T        1      2        2 
   9   chr9_17963975     AAsi    A    C        0      0        2 
   9   chr9_17963975     AKia    A    C        0      0        2 
   9   chr9_17963975     AOna    A    C        1      2        2 
   9   chr9_17963975     ASom    A    C        0      0        2 
   9   chr9_17963975     HCab    A    C        0      0        2 
   9   chr9_17963975     HPrz    A    C        0      0        2 
   9   chr9_17963975     ZBoe    A    C        0      0        2 
   9   chr9_17963975     ZGre    A    C        0      0        2 
   9   chr9_17963975     ZHar    A    C        0      0        2 
   9   chr9_17963975   Sample    A    C        0      0        2 
   9   chr9_17995843     AAsi    A    T        0      0        2 
   9   chr9_17995843     AKia    A    T        1      2        2 
   9   chr9_17995843     AOna    A    T        0      0        2 
   9   chr9_17995843     ASom    A    T        0      0        2 
   9   chr9_17995843     HCab    A    T        0      0        2 
   9   chr9_17995843     HPrz    A    T        0      0        2 
   9   chr9_17995843     ZBoe    A    T        0      0        2 
   9   chr9_17995843     ZGre    A    T        0      0        2 
   9   chr9_17995843     ZHar    A    T        0      0        2 
   9   chr9_17995843   Sample    A    T        0      0        2 
   9   chr9_17997601     AAsi    C    G        0      0        2 
   9   chr9_17997601     AKia    C    G        0      0        2 
   9   chr9_17997601     AOna    C    G        0      0        2 
   9   chr9_17997601     ASom    C    G        0      0        2 
   9   chr9_17997601     HCab    C    G        0      0        2 
   9   chr9_17997601     HPrz    C    G        0      0        2 
   9   chr9_17997601     ZBoe    C    G        0      0        2 
   9   chr9_17997601     ZGre    C    G      0.5      1        2 
   9   chr9_17997601     ZHar    C    G        0      0        2 
   9   chr9_17997601   Sample    C    G        0      0        2 
   9   chr9_18017332     AAsi    C    A        0      0        2 
   9   chr9_18017332     AKia    C    A        0      0        2 
   9   chr9_18017332     AOna    C    A        0      0        2 
   9   chr9_18017332     ASom    C    A        0      0        2 
   9   chr9_18017332     HCab    C    A        1      2        2 
   9   chr9_18017332     HPrz    C    A        1      2        2 
   9   chr9_18017332     ZBoe    C    A        0      0        2 
   9   chr9_18017332     ZGre    C    A        0      0        2 
   9   chr9_18017332     ZHar    C    A        0      0        2 
   9   chr9_18017332   Sample    C    A        1      2        2 
   9   chr9_18027677     AAsi    A    C        0      0        2 
   9   chr9_18027677     AKia    A    C        0      0        2 
   9   chr9_18027677     AOna    A    C        0      0        2 
   9   chr9_18027677     ASom    A    C        0      0        2 
   9   chr9_18027677     HCab    A    C        1      2        2 
   9   chr9_18027677     HPrz    A    C        1      2        2 
   9   chr9_18027677     ZBoe    A    C        0      0        2 
   9   chr9_18027677     ZGre    A    C        0      0        2 
   9   chr9_18027677     ZHar    A    C        0      0        2 
   9   chr9_18027677   Sample    A    C        1      2        2 
   9   chr9_18113518     AAsi    G    T        0      0        2 
   9   chr9_18113518     AKia    G    T        0      0        2 
   9   chr9_18113518     AOna    G    T        0      0        2 
   9   chr9_18113518     ASom    G    T        0      0        2 
   9   chr9_18113518     HCab    G    T        1      2        2 
   9   chr9_18113518     HPrz    G    T        1      2        2 
   9   chr9_18113518     ZBoe    G    T        0      0        2 
   9   chr9_18113518     ZGre    G    T        0      0        2 
   9   chr9_18113518     ZHar    G    T        0      0        2 
   9   chr9_18113518   Sample    G    T        1      2        2 
   9   chr9_18114687     AAsi    G    T        0      0        2 
   9   chr9_18114687     AKia    G    T        0      0        2 
   9   chr9_18114687     AOna    G    T        0      0        2 
   9   chr9_18114687     ASom    G    T        0      0        2 
   9   chr9_18114687     HCab    G    T        0      0        2 
   9   chr9_18114687     HPrz    G    T        0      0        2 
   9   chr9_18114687     ZBoe    G    T        0      0        2 
   9   chr9_18114687     ZGre    G    T        1      2        2 
   9   chr9_18114687     ZHar    G    T        0      0        2 
   9   chr9_18114687   Sample    G    T        0      0        2 
   9   chr9_18119522     AAsi    C    A        0      0        2 
   9   chr9_18119522     AKia    C    A        0      0        2 
   9   chr9_18119522     AOna    C    A        0      0        2 
   9   chr9_18119522     ASom    C    A        0      0        2 
   9   chr9_18119522     HCab    C    A        0      0        2 
   9   chr9_18119522     HPrz    C    A        0      0        2 
   9   chr9_18119522     ZBoe    C    A        1      2        2 
   9   chr9_18119522     ZGre    C    A        1      2        2 
   9   chr9_18119522     ZHar    C    A        1      2        2 
   9   chr9_18119522   Sample    C    A        0      0        2 
   9   chr9_18185107     AAsi    G    C        0      0        2 
   9   chr9_18185107     AKia    G    C        0      0        2 
   9   chr9_18185107     AOna    G    C        0      0        2 
   9   chr9_18185107     ASom    G    C        0      0        2 
   9   chr9_18185107     HCab    G    C        0      0        2 
   9   chr9_18185107     HPrz    G    C      0.5      1        2 
   9   chr9_18185107     ZBoe    G    C        0      0        2 
   9   chr9_18185107     ZGre    G    C        0      0        2 
   9   chr9_18185107     ZHar    G    C        0      0        2 
   9   chr9_18185107   Sample    G    C        0      0        2 
   9   chr9_18244230     AAsi    C    G        0      0        2 
   9   chr9_18244230     AKia    C    G        0      0        2 
   9   chr9_18244230     AOna    C    G        0      0        2 
   9   chr9_18244230     ASom    C    G        0      0        2 
   9   chr9_18244230     HCab    C    G        0      0        2 
   9   chr9_18244230     HPrz    C    G        0      0        2 
   9   chr9_18244230     ZBoe    C    G      0.5      1        2 
   9   chr9_18244230     ZGre    C    G        0      0        2 
   9   chr9_18244230     ZHar    C    G        0      0        2 
   9   chr9_18244230   Sample    C    G        0      0        2 
   9   chr9_18303410     AAsi    C    A        0      0        2 
   9   chr9_18303410     AKia    C    A        0      0        2 
   9   chr9_18303410     AOna    C    A        0      0        2 
   9   chr9_18303410     ASom    C    A        0      0        2 
   9   chr9_18303410     HCab    C    A        0      0        2 
   9   chr9_18303410     HPrz    C    A        0      0        2 
   9   chr9_18303410     ZBoe    C    A        0      0        2 
   9   chr9_18303410     ZGre    C    A        0      0        2 
   9   chr9_18303410     ZHar    C    A        1      2        2 
   9   chr9_18303410   Sample    C    A        0      0        2 
   9   chr9_18315567     AAsi    T    A        0      0        2 
   9   chr9_18315567     AKia    T    A        0      0        2 
   9   chr9_18315567     AOna    T    A        0      0        2 
   9   chr9_18315567     ASom    T    A        0      0        2 
   9   chr9_18315567     HCab    T    A      0.5      1        2 
   9   chr9_18315567     HPrz    T    A        0      0        2 
   9   chr9_18315567     ZBoe    T    A        0      0        2 
   9   chr9_18315567     ZGre    T    A        0      0        2 
   9   chr9_18315567     ZHar    T    A        0      0        2 
   9   chr9_18315567   Sample    T    A        0      0        2 
   9   chr9_18322011     AAsi    C    A        0      0        2 
   9   chr9_18322011     AKia    C    A        0      0        2 
   9   chr9_18322011     AOna    C    A        0      0        2 
   9   chr9_18322011     ASom    C    A        0      0        2 
   9   chr9_18322011     HCab    C    A        0      0        2 
   9   chr9_18322011     HPrz    C    A        0      0        2 
   9   chr9_18322011     ZBoe    C    A        1      2        2 
   9   chr9_18322011     ZGre    C    A        1      2        2 
   9   chr9_18322011     ZHar    C    A        1      2        2 
   9   chr9_18322011   Sample    C    A        0      0        2 
   9   chr9_18347660     AAsi    A    T        0      0        2 
   9   chr9_18347660     AKia    A    T        0      0        2 
   9   chr9_18347660     AOna    A    T        0      0        2 
   9   chr9_18347660     ASom    A    T      0.5      1        2 
   9   chr9_18347660     HCab    A    T        0      0        2 
   9   chr9_18347660     HPrz    A    T        0      0        2 
   9   chr9_18347660     ZBoe    A    T        0      0        2 
   9   chr9_18347660     ZGre    A    T        0      0        2 
   9   chr9_18347660     ZHar    A    T        0      0        2 
   9   chr9_18347660   Sample    A    T        0      0        2 
   9   chr9_18355237     AAsi    G    T        0      0        2 
   9   chr9_18355237     AKia    G    T        0      0        2 
   9   chr9_18355237     AOna    G    T        0      0        2 
   9   chr9_18355237     ASom    G    T        0      0        2 
   9   chr9_18355237     HCab    G    T        0      0        2 
   9   chr9_18355237     HPrz    G    T        0      0        2 
   9   chr9_18355237     ZBoe    G    T      0.5      1        2 
   9   chr9_18355237     ZGre    G    T        0      0        2 
   9   chr9_18355237     ZHar    G    T        0      0        2 
   9   chr9_18355237   Sample    G    T        0      0        2 
   9   chr9_18364412     AAsi    T    G        0      0        2 
   9   chr9_18364412     AKia    T    G        0      0        2 
   9   chr9_18364412     AOna    T    G        0      0        2 
   9   chr9_18364412     ASom    T    G        0      0        2 
   9   chr9_18364412     HCab    T    G        0      0        2 
   9   chr9_18364412     HPrz    T    G        0      0        2 
   9   chr9_18364412     ZBoe    T    G        1      2        2 
   9   chr9_18364412     ZGre    T    G        1      2        2 
   9   chr9_18364412     ZHar    T    G        1      2        2 
   9   chr9_18364412   Sample    T    G        0      0        2 
   9   chr9_18366153     AAsi    G    T        0      0        2 
   9   chr9_18366153     AKia    G    T        0      0        2 
   9   chr9_18366153     AOna    G    T        0      0        2 
   9   chr9_18366153     ASom    G    T        0      0        2 
   9   chr9_18366153     HCab    G    T        1      2        2 
   9   chr9_18366153     HPrz    G    T        1      2        2 
   9   chr9_18366153     ZBoe    G    T        0      0        2 
   9   chr9_18366153     ZGre    G    T        0      0        2 
   9   chr9_18366153     ZHar    G    T        0      0        2 
   9   chr9_18366153   Sample    G    T        1      2        2 
   9   chr9_18372973     AAsi    C    A        0      0        2 
   9   chr9_18372973     AKia    C    A        0      0        2 
   9   chr9_18372973     AOna    C    A        0      0        2 
   9   chr9_18372973     ASom    C    A        0      0        2 
   9   chr9_18372973     HCab    C    A        0      0        2 
   9   chr9_18372973     HPrz    C    A        0      0        2 
   9   chr9_18372973     ZBoe    C    A      0.5      1        2 
   9   chr9_18372973     ZGre    C    A        0      0        2 
   9   chr9_18372973     ZHar    C    A        0      0        2 
   9   chr9_18372973   Sample    C    A        0      0        2 
   9   chr9_18379575     AAsi    G    T        0      0        2 
   9   chr9_18379575     AKia    G    T        1      2        2 
   9   chr9_18379575     AOna    G    T        0      0        2 
   9   chr9_18379575     ASom    G    T        0      0        2 
   9   chr9_18379575     HCab    G    T        0      0        2 
   9   chr9_18379575     HPrz    G    T        0      0        2 
   9   chr9_18379575     ZBoe    G    T        0      0        2 
   9   chr9_18379575     ZGre    G    T        0      0        2 
   9   chr9_18379575     ZHar    G    T        0      0        2 
   9   chr9_18379575   Sample    G    T        0      0        2 
   9   chr9_18379741     AAsi    C    G        0      0        2 
   9   chr9_18379741     AKia    C    G        0      0        2 
   9   chr9_18379741     AOna    C    G      0.5      1        2 
   9   chr9_18379741     ASom    C    G        0      0        2 
   9   chr9_18379741     HCab    C    G        0      0        2 
   9   chr9_18379741     HPrz    C    G        0      0        2 
   9   chr9_18379741     ZBoe    C    G        0      0        2 
   9   chr9_18379741     ZGre    C    G        0      0        2 
   9   chr9_18379741     ZHar    C    G        0      0        2 
   9   chr9_18379741   Sample    C    G        0      0        2 
   9   chr9_18394279     AAsi    G    T        0      0        2 
   9   chr9_18394279     AKia    G    T        0      0        2 
   9   chr9_18394279     AOna    G    T        1      2        2 
   9   chr9_18394279     ASom    G    T        0      0        2 
   9   chr9_18394279     HCab    G    T        0      0        2 
   9   chr9_18394279     HPrz    G    T        0      0        2 
   9   chr9_18394279     ZBoe    G    T        0      0        2 
   9   chr9_18394279     ZGre    G    T        0      0        2 
   9   chr9_18394279     ZHar    G    T        0      0        2 
   9   chr9_18394279   Sample    G    T        0      0        2 
   9   chr9_18424515     AAsi    C    G        0      0        2 
   9   chr9_18424515     AKia    C    G        0      0        2 
   9   chr9_18424515     AOna    C    G        0      0        2 
   9   chr9_18424515     ASom    C    G        0      0        2 
   9   chr9_18424515     HCab    C    G        1      2        2 
   9   chr9_18424515     HPrz    C    G        1      2        2 
   9   chr9_18424515     ZBoe    C    G        0      0        2 
   9   chr9_18424515     ZGre    C    G        0      0        2 
   9   chr9_18424515     ZHar    C    G        0      0        2 
   9   chr9_18424515   Sample    C    G        1      2        2 
   9   chr9_18499217     AAsi    G    C        0      0        2 
   9   chr9_18499217     AKia    G    C        0      0        2 
   9   chr9_18499217     AOna    G    C        0      0        2 
   9   chr9_18499217     ASom    G    C        0      0        2 
   9   chr9_18499217     HCab    G    C        0      0        2 
   9   chr9_18499217     HPrz    G    C        0      0        2 
   9   chr9_18499217     ZBoe    G    C        0      0        2 
   9   chr9_18499217     ZGre    G    C        1      2        2 
   9   chr9_18499217     ZHar    G    C        0      0        2 
   9   chr9_18499217   Sample    G    C        0      0        2 
   9   chr9_18521110     AAsi    T    A        0      0        2 
   9   chr9_18521110     AKia    T    A        0      0        2 
   9   chr9_18521110     AOna    T    A        0      0        2 
   9   chr9_18521110     ASom    T    A        0      0        2 
   9   chr9_18521110     HCab    T    A        0      0        2 
   9   chr9_18521110     HPrz    T    A        0      0        2 
   9   chr9_18521110     ZBoe    T    A        0      0        2 
   9   chr9_18521110     ZGre    T    A      0.5      1        2 
   9   chr9_18521110     ZHar    T    A        0      0        2 
   9   chr9_18521110   Sample    T    A        0      0        2 
   9   chr9_18525715     AAsi    G    T        0      0        2 
   9   chr9_18525715     AKia    G    T        0      0        2 
   9   chr9_18525715     AOna    G    T        0      0        2 
   9   chr9_18525715     ASom    G    T        0      0        2 
   9   chr9_18525715     HCab    G    T        0      0        2 
   9   chr9_18525715     HPrz    G    T        0      0        2 
   9   chr9_18525715     ZBoe    G    T        0      0        2 
   9   chr9_18525715     ZGre    G    T        0      0        2 
   9   chr9_18525715     ZHar    G    T      0.5      1        2 
   9   chr9_18525715   Sample    G    T        0      0        2 
   9   chr9_18531450     AAsi    A    C        0      0        2 
   9   chr9_18531450     AKia    A    C        0      0        2 
   9   chr9_18531450     AOna    A    C      0.5      1        2 
   9   chr9_18531450     ASom    A    C        0      0        2 
   9   chr9_18531450     HCab    A    C        0      0        2 
   9   chr9_18531450     HPrz    A    C        0      0        2 
   9   chr9_18531450     ZBoe    A    C        0      0        2 
   9   chr9_18531450     ZGre    A    C        0      0        2 
   9   chr9_18531450     ZHar    A    C        0      0        2 
   9   chr9_18531450   Sample    A    C        0      0        2 
   9   chr9_18536857     AAsi    G    C        0      0        2 
   9   chr9_18536857     AKia    G    C        0      0        2 
   9   chr9_18536857     AOna    G    C        0      0        2 
   9   chr9_18536857     ASom    G    C        0      0        2 
   9   chr9_18536857     HCab    G    C      0.5      1        2 
   9   chr9_18536857     HPrz    G    C        1      2        2 
   9   chr9_18536857     ZBoe    G    C        0      0        2 
   9   chr9_18536857     ZGre    G    C        0      0        2 
   9   chr9_18536857     ZHar    G    C        0      0        2 
   9   chr9_18536857   Sample    G    C        1      2        2 
   9   chr9_18543677     AAsi    T    A        0      0        2 
   9   chr9_18543677     AKia    T    A        0      0        2 
   9   chr9_18543677     AOna    T    A        0      0        2 
   9   chr9_18543677     ASom    T    A        0      0        2 
   9   chr9_18543677     HCab    T    A        1      2        2 
   9   chr9_18543677     HPrz    T    A        1      2        2 
   9   chr9_18543677     ZBoe    T    A        0      0        2 
   9   chr9_18543677     ZGre    T    A        0      0        2 
   9   chr9_18543677     ZHar    T    A        0      0        2 
   9   chr9_18543677   Sample    T    A        1      2        2 
   9   chr9_18569540     AAsi    G    C        0      0        2 
   9   chr9_18569540     AKia    G    C        0      0        2 
   9   chr9_18569540     AOna    G    C        0      0        2 
   9   chr9_18569540     ASom    G    C        0      0        2 
   9   chr9_18569540     HCab    G    C        0      0        2 
   9   chr9_18569540     HPrz    G    C        0      0        2 
   9   chr9_18569540     ZBoe    G    C        1      2        2 
   9   chr9_18569540     ZGre    G    C        0      0        2 
   9   chr9_18569540     ZHar    G    C        1      2        2 
   9   chr9_18569540   Sample    G    C        0      0        2 
   9   chr9_18574911     AAsi    C    A        0      0        2 
   9   chr9_18574911     AKia    C    A        0      0        2 
   9   chr9_18574911     AOna    C    A        0      0        2 
   9   chr9_18574911     ASom    C    A        0      0        2 
   9   chr9_18574911     HCab    C    A        0      0        2 
   9   chr9_18574911     HPrz    C    A        0      0        2 
   9   chr9_18574911     ZBoe    C    A        0      0        2 
   9   chr9_18574911     ZGre    C    A        0      0        2 
   9   chr9_18574911     ZHar    C    A        1      2        2 
   9   chr9_18574911   Sample    C    A        0      0        2 
   9   chr9_18598494     AAsi    G    T      0.5      1        2 
   9   chr9_18598494     AKia    G    T        0      0        2 
   9   chr9_18598494     AOna    G    T        0      0        2 
   9   chr9_18598494     ASom    G    T        0      0        2 
   9   chr9_18598494     HCab    G    T        0      0        2 
   9   chr9_18598494     HPrz    G    T        0      0        2 
   9   chr9_18598494     ZBoe    G    T        0      0        2 
   9   chr9_18598494     ZGre    G    T        0      0        2 
   9   chr9_18598494     ZHar    G    T        0      0        2 
   9   chr9_18598494   Sample    G    T        0      0        2 
   9   chr9_18633444     AAsi    C    G        0      0        2 
   9   chr9_18633444     AKia    C    G        0      0        2 
   9   chr9_18633444     AOna    C    G        0      0        2 
   9   chr9_18633444     ASom    C    G        0      0        2 
   9   chr9_18633444     HCab    C    G        1      2        2 
   9   chr9_18633444     HPrz    C    G        1      2        2 
   9   chr9_18633444     ZBoe    C    G        0      0        2 
   9   chr9_18633444     ZGre    C    G        0      0        2 
   9   chr9_18633444     ZHar    C    G        0      0        2 
   9   chr9_18633444   Sample    C    G        1      2        2 
   9   chr9_18680580     AAsi    G    T        0      0        2 
   9   chr9_18680580     AKia    G    T        0      0        2 
   9   chr9_18680580     AOna    G    T        0      0        2 
   9   chr9_18680580     ASom    G    T        0      0        2 
   9   chr9_18680580     HCab    G    T        0      0        2 
   9   chr9_18680580     HPrz    G    T        0      0        2 
   9   chr9_18680580     ZBoe    G    T        0      0        2 
   9   chr9_18680580     ZGre    G    T        0      0        2 
   9   chr9_18680580     ZHar    G    T        1      2        2 
   9   chr9_18680580   Sample    G    T        0      0        2 
   9   chr9_18696639     AAsi    A    C        0      0        2 
   9   chr9_18696639     AKia    A    C        0      0        2 
   9   chr9_18696639     AOna    A    C        0      0        2 
   9   chr9_18696639     ASom    A    C        0      0        2 
   9   chr9_18696639     HCab    A    C        1      2        2 
   9   chr9_18696639     HPrz    A    C        1      2        2 
   9   chr9_18696639     ZBoe    A    C        0      0        2 
   9   chr9_18696639     ZGre    A    C        0      0        2 
   9   chr9_18696639     ZHar    A    C        0      0        2 
   9   chr9_18696639   Sample    A    C        1      2        2 
   9   chr9_18705128     AAsi    G    C        0      0        2 
   9   chr9_18705128     AKia    G    C        0      0        2 
   9   chr9_18705128     AOna    G    C        0      0        2 
   9   chr9_18705128     ASom    G    C        0      0        2 
   9   chr9_18705128     HCab    G    C        1      2        2 
   9   chr9_18705128     HPrz    G    C        1      2        2 
   9   chr9_18705128     ZBoe    G    C        0      0        2 
   9   chr9_18705128     ZGre    G    C        0      0        2 
   9   chr9_18705128     ZHar    G    C        0      0        2 
   9   chr9_18705128   Sample    G    C        1      2        2 
   9   chr9_18735954     AAsi    T    G        0      0        2 
   9   chr9_18735954     AKia    T    G        0      0        2 
   9   chr9_18735954     AOna    T    G        0      0        2 
   9   chr9_18735954     ASom    T    G        0      0        2 
   9   chr9_18735954     HCab    T    G        0      0        2 
   9   chr9_18735954     HPrz    T    G        0      0        2 
   9   chr9_18735954     ZBoe    T    G      0.5      1        2 
   9   chr9_18735954     ZGre    T    G        0      0        2 
   9   chr9_18735954     ZHar    T    G        0      0        2 
   9   chr9_18735954   Sample    T    G        0      0        2 
   9   chr9_18792804     AAsi    C    G        0      0        2 
   9   chr9_18792804     AKia    C    G        0      0        2 
   9   chr9_18792804     AOna    C    G        0      0        2 
   9   chr9_18792804     ASom    C    G        0      0        2 
   9   chr9_18792804     HCab    C    G        0      0        2 
   9   chr9_18792804     HPrz    C    G        0      0        2 
   9   chr9_18792804     ZBoe    C    G        0      0        2 
   9   chr9_18792804     ZGre    C    G        1      2        2 
   9   chr9_18792804     ZHar    C    G        0      0        2 
   9   chr9_18792804   Sample    C    G        0      0        2 
   9   chr9_18792840     AAsi    A    C        0      0        2 
   9   chr9_18792840     AKia    A    C        0      0        2 
   9   chr9_18792840     AOna    A    C        0      0        2 
   9   chr9_18792840     ASom    A    C        0      0        2 
   9   chr9_18792840     HCab    A    C        1      2        2 
   9   chr9_18792840     HPrz    A    C        1      2        2 
   9   chr9_18792840     ZBoe    A    C        0      0        2 
   9   chr9_18792840     ZGre    A    C        0      0        2 
   9   chr9_18792840     ZHar    A    C        0      0        2 
   9   chr9_18792840   Sample    A    C        1      2        2 
   9   chr9_18798238     AAsi    C    G        0      0        2 
   9   chr9_18798238     AKia    C    G        1      2        2 
   9   chr9_18798238     AOna    C    G        1      2        2 
   9   chr9_18798238     ASom    C    G        0      0        2 
   9   chr9_18798238     HCab    C    G        0      0        2 
   9   chr9_18798238     HPrz    C    G        0      0        2 
   9   chr9_18798238     ZBoe    C    G        0      0        2 
   9   chr9_18798238     ZGre    C    G        0      0        2 
   9   chr9_18798238     ZHar    C    G        0      0        2 
   9   chr9_18798238   Sample    C    G        0      0        2 
   9   chr9_18809597     AAsi    A    C        0      0        2 
   9   chr9_18809597     AKia    A    C        1      2        2 
   9   chr9_18809597     AOna    A    C      0.5      1        2 
   9   chr9_18809597     ASom    A    C        0      0        2 
   9   chr9_18809597     HCab    A    C        0      0        2 
   9   chr9_18809597     HPrz    A    C        0      0        2 
   9   chr9_18809597     ZBoe    A    C        0      0        2 
   9   chr9_18809597     ZGre    A    C        0      0        2 
   9   chr9_18809597     ZHar    A    C        0      0        2 
   9   chr9_18809597   Sample    A    C        0      0        2 
   9   chr9_18819538     AAsi    G    C        0      0        2 
   9   chr9_18819538     AKia    G    C        0      0        2 
   9   chr9_18819538     AOna    G    C        0      0        2 
   9   chr9_18819538     ASom    G    C        0      0        2 
   9   chr9_18819538     HCab    G    C        0      0        2 
   9   chr9_18819538     HPrz    G    C        0      0        2 
   9   chr9_18819538     ZBoe    G    C        1      2        2 
   9   chr9_18819538     ZGre    G    C        0      0        2 
   9   chr9_18819538     ZHar    G    C        0      0        2 
   9   chr9_18819538   Sample    G    C        0      0        2 
   9   chr9_18861425     AAsi    T    G        0      0        2 
   9   chr9_18861425     AKia    T    G        0      0        2 
   9   chr9_18861425     AOna    T    G        0      0        2 
   9   chr9_18861425     ASom    T    G        0      0        2 
   9   chr9_18861425     HCab    T    G        1      2        2 
   9   chr9_18861425     HPrz    T    G        1      2        2 
   9   chr9_18861425     ZBoe    T    G        0      0        2 
   9   chr9_18861425     ZGre    T    G        0      0        2 
   9   chr9_18861425     ZHar    T    G        0      0        2 
   9   chr9_18861425   Sample    T    G        1      2        2 
   9   chr9_18907960     AAsi    T    A        0      0        2 
   9   chr9_18907960     AKia    T    A        0      0        2 
   9   chr9_18907960     AOna    T    A        0      0        2 
   9   chr9_18907960     ASom    T    A        0      0        2 
   9   chr9_18907960     HCab    T    A        0      0        2 
   9   chr9_18907960     HPrz    T    A        0      0        2 
   9   chr9_18907960     ZBoe    T    A        0      0        2 
   9   chr9_18907960     ZGre    T    A        1      2        2 
   9   chr9_18907960     ZHar    T    A        0      0        2 
   9   chr9_18907960   Sample    T    A        0      0        2 
   9   chr9_18922997     AAsi    T    A        0      0        2 
   9   chr9_18922997     AKia    T    A        0      0        2 
   9   chr9_18922997     AOna    T    A        0      0        2 
   9   chr9_18922997     ASom    T    A        0      0        2 
   9   chr9_18922997     HCab    T    A        1      2        2 
   9   chr9_18922997     HPrz    T    A        1      2        2 
   9   chr9_18922997     ZBoe    T    A        0      0        2 
   9   chr9_18922997     ZGre    T    A        0      0        2 
   9   chr9_18922997     ZHar    T    A        0      0        2 
   9   chr9_18922997   Sample    T    A        1      2        2 
   9   chr9_18925284     AAsi    G    C        0      0        2 
   9   chr9_18925284     AKia    G    C        0      0        2 
   9   chr9_18925284     AOna    G    C        0      0        2 
   9   chr9_18925284     ASom    G    C        0      0        2 
   9   chr9_18925284     HCab    G    C        0      0        2 
   9   chr9_18925284     HPrz    G    C        0      0        2 
   9   chr9_18925284     ZBoe    G    C      0.5      1        2 
   9   chr9_18925284     ZGre    G    C        0      0        2 
```
