## Supplementary File 10. Zonkey (Schubert et al. 2017) report for donkey specimen Ancient10. for "No genetic evidence yet for hinnies at Mazongshan (400-160 BCE), northwestern China": excl_ts.frq.strat (part 40 of 94)

```
   9   chr9_18925284     ZHar    G    C        0      0        2 
   9   chr9_18925284   Sample    G    C        0      0        2 
   9   chr9_18950339     AAsi    C    A        0      0        2 
   9   chr9_18950339     AKia    C    A        0      0        2 
   9   chr9_18950339     AOna    C    A        0      0        2 
   9   chr9_18950339     ASom    C    A        0      0        2 
   9   chr9_18950339     HCab    C    A        1      2        2 
   9   chr9_18950339     HPrz    C    A        1      2        2 
   9   chr9_18950339     ZBoe    C    A        0      0        2 
   9   chr9_18950339     ZGre    C    A        0      0        2 
   9   chr9_18950339     ZHar    C    A        0      0        2 
   9   chr9_18950339   Sample    C    A        1      2        2 
   9   chr9_18950444     AAsi    G    T        0      0        2 
   9   chr9_18950444     AKia    G    T        0      0        2 
   9   chr9_18950444     AOna    G    T        0      0        2 
   9   chr9_18950444     ASom    G    T        0      0        2 
   9   chr9_18950444     HCab    G    T        0      0        2 
   9   chr9_18950444     HPrz    G    T        0      0        2 
   9   chr9_18950444     ZBoe    G    T        0      0        2 
   9   chr9_18950444     ZGre    G    T        1      2        2 
   9   chr9_18950444     ZHar    G    T        0      0        2 
   9   chr9_18950444   Sample    G    T        0      0        2 
   9   chr9_18950466     AAsi    C    A        0      0        2 
   9   chr9_18950466     AKia    C    A        0      0        2 
   9   chr9_18950466     AOna    C    A        0      0        2 
   9   chr9_18950466     ASom    C    A        0      0        2 
   9   chr9_18950466     HCab    C    A        1      2        2 
   9   chr9_18950466     HPrz    C    A        1      2        2 
   9   chr9_18950466     ZBoe    C    A        0      0        2 
   9   chr9_18950466     ZGre    C    A        0      0        2 
   9   chr9_18950466     ZHar    C    A        0      0        2 
   9   chr9_18950466   Sample    C    A        1      2        2 
   9   chr9_18968597     AAsi    G    T        0      0        2 
   9   chr9_18968597     AKia    G    T        0      0        2 
   9   chr9_18968597     AOna    G    T        0      0        2 
   9   chr9_18968597     ASom    G    T        0      0        2 
   9   chr9_18968597     HCab    G    T        1      2        2 
   9   chr9_18968597     HPrz    G    T        1      2        2 
   9   chr9_18968597     ZBoe    G    T        0      0        2 
   9   chr9_18968597     ZGre    G    T        0      0        2 
   9   chr9_18968597     ZHar    G    T        0      0        2 
   9   chr9_18968597   Sample    G    T        1      2        2 
   9   chr9_18980213     AAsi    C    G        0      0        2 
   9   chr9_18980213     AKia    C    G        0      0        2 
   9   chr9_18980213     AOna    C    G        0      0        2 
   9   chr9_18980213     ASom    C    G        0      0        2 
   9   chr9_18980213     HCab    C    G        1      2        2 
   9   chr9_18980213     HPrz    C    G        1      2        2 
   9   chr9_18980213     ZBoe    C    G        0      0        2 
   9   chr9_18980213     ZGre    C    G        0      0        2 
   9   chr9_18980213     ZHar    C    G        0      0        2 
   9   chr9_18980213   Sample    C    G        1      2        2 
   9   chr9_18980762     AAsi    C    G        1      2        2 
   9   chr9_18980762     AKia    C    G        0      0        2 
   9   chr9_18980762     AOna    C    G        0      0        2 
   9   chr9_18980762     ASom    C    G        1      2        2 
   9   chr9_18980762     HCab    C    G        0      0        2 
   9   chr9_18980762     HPrz    C    G        0      0        2 
   9   chr9_18980762     ZBoe    C    G        0      0        2 
   9   chr9_18980762     ZGre    C    G        0      0        2 
   9   chr9_18980762     ZHar    C    G        0      0        2 
   9   chr9_18980762   Sample    C    G        0      0        2 
   9   chr9_18984460     AAsi    C    A        0      0        2 
   9   chr9_18984460     AKia    C    A        0      0        2 
   9   chr9_18984460     AOna    C    A        0      0        2 
   9   chr9_18984460     ASom    C    A        0      0        2 
   9   chr9_18984460     HCab    C    A        1      2        2 
   9   chr9_18984460     HPrz    C    A        1      2        2 
   9   chr9_18984460     ZBoe    C    A        0      0        2 
   9   chr9_18984460     ZGre    C    A        0      0        2 
   9   chr9_18984460     ZHar    C    A        0      0        2 
   9   chr9_18984460   Sample    C    A        1      2        2 
   9   chr9_19000594     AAsi    A    C        1      2        2 
   9   chr9_19000594     AKia    A    C        0      0        2 
   9   chr9_19000594     AOna    A    C        0      0        2 
   9   chr9_19000594     ASom    A    C        1      2        2 
   9   chr9_19000594     HCab    A    C        0      0        2 
   9   chr9_19000594     HPrz    A    C        0      0        2 
   9   chr9_19000594     ZBoe    A    C        0      0        2 
   9   chr9_19000594     ZGre    A    C        0      0        2 
   9   chr9_19000594     ZHar    A    C        0      0        2 
   9   chr9_19000594   Sample    A    C        0      0        2 
   9   chr9_19003586     AAsi    T    G        0      0        2 
   9   chr9_19003586     AKia    T    G        1      2        2 
   9   chr9_19003586     AOna    T    G        0      0        2 
   9   chr9_19003586     ASom    T    G        0      0        2 
   9   chr9_19003586     HCab    T    G        0      0        2 
   9   chr9_19003586     HPrz    T    G        0      0        2 
   9   chr9_19003586     ZBoe    T    G        0      0        2 
   9   chr9_19003586     ZGre    T    G        0      0        2 
   9   chr9_19003586     ZHar    T    G        0      0        2 
   9   chr9_19003586   Sample    T    G        0      0        2 
   9   chr9_19004828     AAsi    T    G        0      0        2 
   9   chr9_19004828     AKia    T    G        0      0        2 
   9   chr9_19004828     AOna    T    G        0      0        2 
   9   chr9_19004828     ASom    T    G        0      0        2 
   9   chr9_19004828     HCab    T    G        0      0        2 
   9   chr9_19004828     HPrz    T    G        0      0        2 
   9   chr9_19004828     ZBoe    T    G        1      2        2 
   9   chr9_19004828     ZGre    T    G        0      0        2 
   9   chr9_19004828     ZHar    T    G        0      0        2 
   9   chr9_19004828   Sample    T    G        0      0        2 
   9   chr9_19052883     AAsi    G    T        0      0        2 
   9   chr9_19052883     AKia    G    T        0      0        2 
   9   chr9_19052883     AOna    G    T        0      0        2 
   9   chr9_19052883     ASom    G    T        0      0        2 
   9   chr9_19052883     HCab    G    T        0      0        2 
   9   chr9_19052883     HPrz    G    T        0      0        2 
   9   chr9_19052883     ZBoe    G    T        1      2        2 
   9   chr9_19052883     ZGre    G    T        1      2        2 
   9   chr9_19052883     ZHar    G    T        1      2        2 
   9   chr9_19052883   Sample    G    T        0      0        2 
   9   chr9_19076143     AAsi    A    T        0      0        2 
   9   chr9_19076143     AKia    A    T        0      0        2 
   9   chr9_19076143     AOna    A    T        0      0        2 
   9   chr9_19076143     ASom    A    T      0.5      1        2 
   9   chr9_19076143     HCab    A    T        0      0        2 
   9   chr9_19076143     HPrz    A    T        0      0        2 
   9   chr9_19076143     ZBoe    A    T        0      0        2 
   9   chr9_19076143     ZGre    A    T        0      0        2 
   9   chr9_19076143     ZHar    A    T        0      0        2 
   9   chr9_19076143   Sample    A    T        0      0        2 
   9   chr9_19080883     AAsi    A    C        0      0        2 
   9   chr9_19080883     AKia    A    C        0      0        2 
   9   chr9_19080883     AOna    A    C        0      0        2 
   9   chr9_19080883     ASom    A    C        0      0        2 
   9   chr9_19080883     HCab    A    C        0      0        2 
   9   chr9_19080883     HPrz    A    C        0      0        2 
   9   chr9_19080883     ZBoe    A    C        0      0        2 
   9   chr9_19080883     ZGre    A    C        0      0        2 
   9   chr9_19080883     ZHar    A    C        1      2        2 
   9   chr9_19080883   Sample    A    C        0      0        2 
   9   chr9_19102251     AAsi    G    T        0      0        2 
   9   chr9_19102251     AKia    G    T        0      0        2 
   9   chr9_19102251     AOna    G    T        0      0        2 
   9   chr9_19102251     ASom    G    T        0      0        2 
   9   chr9_19102251     HCab    G    T        1      2        2 
   9   chr9_19102251     HPrz    G    T        1      2        2 
   9   chr9_19102251     ZBoe    G    T        0      0        2 
   9   chr9_19102251     ZGre    G    T        0      0        2 
   9   chr9_19102251     ZHar    G    T        0      0        2 
   9   chr9_19102251   Sample    G    T        1      2        2 
   9   chr9_19125162     AAsi    T    G        0      0        2 
   9   chr9_19125162     AKia    T    G        0      0        2 
   9   chr9_19125162     AOna    T    G        0      0        2 
   9   chr9_19125162     ASom    T    G        0      0        2 
   9   chr9_19125162     HCab    T    G        1      2        2 
   9   chr9_19125162     HPrz    T    G        1      2        2 
   9   chr9_19125162     ZBoe    T    G        0      0        2 
   9   chr9_19125162     ZGre    T    G        0      0        2 
   9   chr9_19125162     ZHar    T    G        0      0        2 
   9   chr9_19125162   Sample    T    G        1      2        2 
   9   chr9_19153740     AAsi    C    G        0      0        2 
   9   chr9_19153740     AKia    C    G        0      0        2 
   9   chr9_19153740     AOna    C    G        0      0        2 
   9   chr9_19153740     ASom    C    G        0      0        2 
   9   chr9_19153740     HCab    C    G        0      0        2 
   9   chr9_19153740     HPrz    C    G        0      0        2 
   9   chr9_19153740     ZBoe    C    G        0      0        2 
   9   chr9_19153740     ZGre    C    G      0.5      1        2 
   9   chr9_19153740     ZHar    C    G        0      0        2 
   9   chr9_19153740   Sample    C    G        0      0        2 
   9   chr9_19161007     AAsi    G    C        1      2        2 
   9   chr9_19161007     AKia    G    C        0      0        2 
   9   chr9_19161007     AOna    G    C        0      0        2 
   9   chr9_19161007     ASom    G    C        1      2        2 
   9   chr9_19161007     HCab    G    C        0      0        2 
   9   chr9_19161007     HPrz    G    C        0      0        2 
   9   chr9_19161007     ZBoe    G    C        0      0        2 
   9   chr9_19161007     ZGre    G    C        0      0        2 
   9   chr9_19161007     ZHar    G    C        0      0        2 
   9   chr9_19161007   Sample    G    C        0      0        2 
   9   chr9_19167571     AAsi    C    G        0      0        2 
   9   chr9_19167571     AKia    C    G        0      0        2 
   9   chr9_19167571     AOna    C    G        0      0        2 
   9   chr9_19167571     ASom    C    G        0      0        2 
   9   chr9_19167571     HCab    C    G        1      2        2 
   9   chr9_19167571     HPrz    C    G        1      2        2 
   9   chr9_19167571     ZBoe    C    G        0      0        2 
   9   chr9_19167571     ZGre    C    G        0      0        2 
   9   chr9_19167571     ZHar    C    G        0      0        2 
   9   chr9_19167571   Sample    C    G        1      2        2 
   9   chr9_19172632     AAsi    A    C        1      2        2 
   9   chr9_19172632     AKia    A    C        0      0        2 
   9   chr9_19172632     AOna    A    C        0      0        2 
   9   chr9_19172632     ASom    A    C        1      2        2 
   9   chr9_19172632     HCab    A    C        0      0        2 
   9   chr9_19172632     HPrz    A    C        0      0        2 
   9   chr9_19172632     ZBoe    A    C        0      0        2 
   9   chr9_19172632     ZGre    A    C        0      0        2 
   9   chr9_19172632     ZHar    A    C        0      0        2 
   9   chr9_19172632   Sample    A    C        0      0        2 
   9   chr9_19224981     AAsi    T    A        0      0        2 
   9   chr9_19224981     AKia    T    A        0      0        2 
   9   chr9_19224981     AOna    T    A        0      0        2 
   9   chr9_19224981     ASom    T    A        0      0        2 
   9   chr9_19224981     HCab    T    A        0      0        2 
   9   chr9_19224981     HPrz    T    A        0      0        2 
   9   chr9_19224981     ZBoe    T    A        0      0        2 
   9   chr9_19224981     ZGre    T    A        0      0        2 
   9   chr9_19224981     ZHar    T    A        1      2        2 
   9   chr9_19224981   Sample    T    A        0      0        2 
   9   chr9_19228267     AAsi    T    A        0      0        2 
   9   chr9_19228267     AKia    T    A        0      0        2 
   9   chr9_19228267     AOna    T    A        0      0        2 
   9   chr9_19228267     ASom    T    A        0      0        2 
   9   chr9_19228267     HCab    T    A        1      2        2 
   9   chr9_19228267     HPrz    T    A        1      2        2 
   9   chr9_19228267     ZBoe    T    A        0      0        2 
   9   chr9_19228267     ZGre    T    A        0      0        2 
   9   chr9_19228267     ZHar    T    A        0      0        2 
   9   chr9_19228267   Sample    T    A        1      2        2 
   9   chr9_19229062     AAsi    C    G        0      0        2 
   9   chr9_19229062     AKia    C    G        0      0        2 
   9   chr9_19229062     AOna    C    G        0      0        2 
   9   chr9_19229062     ASom    C    G        0      0        2 
   9   chr9_19229062     HCab    C    G        0      0        2 
   9   chr9_19229062     HPrz    C    G        0      0        2 
   9   chr9_19229062     ZBoe    C    G        0      0        2 
   9   chr9_19229062     ZGre    C    G        1      2        2 
   9   chr9_19229062     ZHar    C    G        0      0        2 
   9   chr9_19229062   Sample    C    G        0      0        2 
   9   chr9_19235174     AAsi    C    G        0      0        2 
   9   chr9_19235174     AKia    C    G        0      0        2 
   9   chr9_19235174     AOna    C    G        0      0        2 
   9   chr9_19235174     ASom    C    G        0      0        2 
   9   chr9_19235174     HCab    C    G        1      2        2 
   9   chr9_19235174     HPrz    C    G        1      2        2 
   9   chr9_19235174     ZBoe    C    G        0      0        2 
   9   chr9_19235174     ZGre    C    G        0      0        2 
   9   chr9_19235174     ZHar    C    G        0      0        2 
   9   chr9_19235174   Sample    C    G        1      2        2 
   9   chr9_19236776     AAsi    C    A        0      0        2 
   9   chr9_19236776     AKia    C    A        1      2        2 
   9   chr9_19236776     AOna    C    A      0.5      1        2 
   9   chr9_19236776     ASom    C    A        0      0        2 
   9   chr9_19236776     HCab    C    A        0      0        2 
   9   chr9_19236776     HPrz    C    A        0      0        2 
   9   chr9_19236776     ZBoe    C    A        0      0        2 
   9   chr9_19236776     ZGre    C    A        0      0        2 
   9   chr9_19236776     ZHar    C    A        0      0        2 
   9   chr9_19236776   Sample    C    A        0      0        2 
   9   chr9_19239588     AAsi    C    G        0      0        2 
   9   chr9_19239588     AKia    C    G        0      0        2 
   9   chr9_19239588     AOna    C    G        0      0        2 
   9   chr9_19239588     ASom    C    G        0      0        2 
   9   chr9_19239588     HCab    C    G        0      0        2 
   9   chr9_19239588     HPrz    C    G        0      0        2 
   9   chr9_19239588     ZBoe    C    G        1      2        2 
   9   chr9_19239588     ZGre    C    G        0      0        2 
   9   chr9_19239588     ZHar    C    G        0      0        2 
   9   chr9_19239588   Sample    C    G        0      0        2 
   9   chr9_19248644     AAsi    G    T        0      0        2 
   9   chr9_19248644     AKia    G    T        0      0        2 
   9   chr9_19248644     AOna    G    T        0      0        2 
   9   chr9_19248644     ASom    G    T        0      0        2 
   9   chr9_19248644     HCab    G    T        1      2        2 
   9   chr9_19248644     HPrz    G    T        1      2        2 
   9   chr9_19248644     ZBoe    G    T        0      0        2 
   9   chr9_19248644     ZGre    G    T        0      0        2 
   9   chr9_19248644     ZHar    G    T        0      0        2 
   9   chr9_19248644   Sample    G    T        1      2        2 
   9   chr9_19259193     AAsi    C    G        1      2        2 
   9   chr9_19259193     AKia    C    G        0      0        2 
   9   chr9_19259193     AOna    C    G        0      0        2 
   9   chr9_19259193     ASom    C    G      0.5      1        2 
   9   chr9_19259193     HCab    C    G        0      0        2 
   9   chr9_19259193     HPrz    C    G        0      0        2 
   9   chr9_19259193     ZBoe    C    G        0      0        2 
   9   chr9_19259193     ZGre    C    G        0      0        2 
   9   chr9_19259193     ZHar    C    G        0      0        2 
   9   chr9_19259193   Sample    C    G        0      0        2 
   9   chr9_19266559     AAsi    T    G        0      0        2 
   9   chr9_19266559     AKia    T    G        0      0        2 
   9   chr9_19266559     AOna    T    G        0      0        2 
   9   chr9_19266559     ASom    T    G        0      0        2 
   9   chr9_19266559     HCab    T    G      0.5      1        2 
   9   chr9_19266559     HPrz    T    G      0.5      1        2 
   9   chr9_19266559     ZBoe    T    G        0      0        2 
   9   chr9_19266559     ZGre    T    G        0      0        2 
   9   chr9_19266559     ZHar    T    G        0      0        2 
   9   chr9_19266559   Sample    T    G        1      2        2 
   9   chr9_19269018     AAsi    T    A        0      0        2 
   9   chr9_19269018     AKia    T    A        1      2        2 
   9   chr9_19269018     AOna    T    A        1      2        2 
   9   chr9_19269018     ASom    T    A        0      0        2 
   9   chr9_19269018     HCab    T    A        0      0        2 
   9   chr9_19269018     HPrz    T    A        0      0        2 
   9   chr9_19269018     ZBoe    T    A        0      0        2 
   9   chr9_19269018     ZGre    T    A        0      0        2 
   9   chr9_19269018     ZHar    T    A        0      0        2 
   9   chr9_19269018   Sample    T    A        0      0        2 
   9   chr9_19275075     AAsi    C    G        0      0        2 
   9   chr9_19275075     AKia    C    G        1      2        2 
   9   chr9_19275075     AOna    C    G      0.5      1        2 
   9   chr9_19275075     ASom    C    G        0      0        2 
   9   chr9_19275075     HCab    C    G        0      0        2 
   9   chr9_19275075     HPrz    C    G        0      0        2 
   9   chr9_19275075     ZBoe    C    G        0      0        2 
   9   chr9_19275075     ZGre    C    G        0      0        2 
   9   chr9_19275075     ZHar    C    G        0      0        2 
   9   chr9_19275075   Sample    C    G        0      0        2 
   9   chr9_19292448     AAsi    C    G        0      0        2 
   9   chr9_19292448     AKia    C    G        0      0        2 
   9   chr9_19292448     AOna    C    G        0      0        2 
   9   chr9_19292448     ASom    C    G        0      0        2 
   9   chr9_19292448     HCab    C    G        0      0        2 
   9   chr9_19292448     HPrz    C    G        0      0        2 
   9   chr9_19292448     ZBoe    C    G        0      0        2 
   9   chr9_19292448     ZGre    C    G        0      0        2 
   9   chr9_19292448     ZHar    C    G      0.5      1        2 
   9   chr9_19292448   Sample    C    G        0      0        2 
   9   chr9_19347420     AAsi    C    G        0      0        2 
   9   chr9_19347420     AKia    C    G        0      0        2 
   9   chr9_19347420     AOna    C    G      0.5      1        2 
   9   chr9_19347420     ASom    C    G        0      0        2 
   9   chr9_19347420     HCab    C    G        0      0        2 
   9   chr9_19347420     HPrz    C    G        0      0        2 
   9   chr9_19347420     ZBoe    C    G        0      0        2 
   9   chr9_19347420     ZGre    C    G        0      0        2 
   9   chr9_19347420     ZHar    C    G        0      0        2 
   9   chr9_19347420   Sample    C    G        0      0        2 
   9   chr9_19351928     AAsi    T    A        0      0        2 
   9   chr9_19351928     AKia    T    A        0      0        2 
   9   chr9_19351928     AOna    T    A        0      0        2 
   9   chr9_19351928     ASom    T    A      0.5      1        2 
   9   chr9_19351928     HCab    T    A        0      0        2 
   9   chr9_19351928     HPrz    T    A        0      0        2 
   9   chr9_19351928     ZBoe    T    A        0      0        2 
   9   chr9_19351928     ZGre    T    A        0      0        2 
   9   chr9_19351928     ZHar    T    A        0      0        2 
   9   chr9_19351928   Sample    T    A        0      0        2 
   9   chr9_19382363     AAsi    C    A        0      0        2 
   9   chr9_19382363     AKia    C    A        0      0        2 
   9   chr9_19382363     AOna    C    A        0      0        2 
   9   chr9_19382363     ASom    C    A        0      0        2 
   9   chr9_19382363     HCab    C    A        0      0        2 
   9   chr9_19382363     HPrz    C    A        0      0        2 
   9   chr9_19382363     ZBoe    C    A      0.5      1        2 
   9   chr9_19382363     ZGre    C    A        0      0        2 
   9   chr9_19382363     ZHar    C    A        0      0        2 
   9   chr9_19382363   Sample    C    A        0      0        2 
   9   chr9_19425886     AAsi    G    C        1      2        2 
   9   chr9_19425886     AKia    G    C        1      2        2 
   9   chr9_19425886     AOna    G    C        1      2        2 
   9   chr9_19425886     ASom    G    C        1      2        2 
   9   chr9_19425886     HCab    G    C        0      0        2 
   9   chr9_19425886     HPrz    G    C        0      0        2 
   9   chr9_19425886     ZBoe    G    C        0      0        2 
   9   chr9_19425886     ZGre    G    C        0      0        2 
   9   chr9_19425886     ZHar    G    C        1      2        2 
   9   chr9_19425886   Sample    G    C        0      0        2 
   9   chr9_19447551     AAsi    C    A        0      0        2 
   9   chr9_19447551     AKia    C    A        0      0        2 
   9   chr9_19447551     AOna    C    A        0      0        2 
   9   chr9_19447551     ASom    C    A        0      0        2 
   9   chr9_19447551     HCab    C    A        0      0        2 
   9   chr9_19447551     HPrz    C    A        0      0        2 
   9   chr9_19447551     ZBoe    C    A        1      2        2 
   9   chr9_19447551     ZGre    C    A        0      0        2 
   9   chr9_19447551     ZHar    C    A        0      0        2 
   9   chr9_19447551   Sample    C    A        0      0        2 
   9   chr9_19457665     AAsi    C    A        0      0        2 
   9   chr9_19457665     AKia    C    A        0      0        2 
   9   chr9_19457665     AOna    C    A        0      0        2 
   9   chr9_19457665     ASom    C    A        0      0        2 
   9   chr9_19457665     HCab    C    A        1      2        2 
   9   chr9_19457665     HPrz    C    A        1      2        2 
   9   chr9_19457665     ZBoe    C    A        0      0        2 
   9   chr9_19457665     ZGre    C    A        0      0        2 
   9   chr9_19457665     ZHar    C    A        0      0        2 
   9   chr9_19457665   Sample    C    A        1      2        2 
   9   chr9_19551586     AAsi    T    G        0      0        2 
   9   chr9_19551586     AKia    T    G        0      0        2 
   9   chr9_19551586     AOna    T    G        0      0        2 
   9   chr9_19551586     ASom    T    G        0      0        2 
   9   chr9_19551586     HCab    T    G        0      0        2 
   9   chr9_19551586     HPrz    T    G        0      0        2 
   9   chr9_19551586     ZBoe    T    G      0.5      1        2 
   9   chr9_19551586     ZGre    T    G        0      0        2 
   9   chr9_19551586     ZHar    T    G        0      0        2 
   9   chr9_19551586   Sample    T    G        0      0        2 
   9   chr9_19567351     AAsi    A    C        0      0        2 
   9   chr9_19567351     AKia    A    C        0      0        2 
   9   chr9_19567351     AOna    A    C      0.5      1        2 
   9   chr9_19567351     ASom    A    C        0      0        2 
   9   chr9_19567351     HCab    A    C        0      0        2 
   9   chr9_19567351     HPrz    A    C        0      0        2 
   9   chr9_19567351     ZBoe    A    C        0      0        2 
   9   chr9_19567351     ZGre    A    C        0      0        2 
   9   chr9_19567351     ZHar    A    C        0      0        2 
   9   chr9_19567351   Sample    A    C        0      0        2 
   9   chr9_19570936     AAsi    G    T        0      0        2 
   9   chr9_19570936     AKia    G    T        0      0        2 
   9   chr9_19570936     AOna    G    T        0      0        2 
   9   chr9_19570936     ASom    G    T        0      0        2 
   9   chr9_19570936     HCab    G    T        0      0        2 
   9   chr9_19570936     HPrz    G    T        0      0        2 
   9   chr9_19570936     ZBoe    G    T        0      0        2 
   9   chr9_19570936     ZGre    G    T        1      2        2 
   9   chr9_19570936     ZHar    G    T        0      0        2 
   9   chr9_19570936   Sample    G    T        0      0        2 
   9   chr9_19607031     AAsi    G    T        0      0        2 
   9   chr9_19607031     AKia    G    T        1      2        2 
   9   chr9_19607031     AOna    G    T        1      2        2 
   9   chr9_19607031     ASom    G    T        0      0        2 
   9   chr9_19607031     HCab    G    T        0      0        2 
   9   chr9_19607031     HPrz    G    T        0      0        2 
   9   chr9_19607031     ZBoe    G    T      0.5      1        2 
   9   chr9_19607031     ZGre    G    T        1      2        2 
   9   chr9_19607031     ZHar    G    T        1      2        2 
   9   chr9_19607031   Sample    G    T        0      0        2 
   9   chr9_19616689     AAsi    A    C        0      0        2 
   9   chr9_19616689     AKia    A    C        0      0        2 
   9   chr9_19616689     AOna    A    C        0      0        2 
   9   chr9_19616689     ASom    A    C        0      0        2 
   9   chr9_19616689     HCab    A    C        0      0        2 
   9   chr9_19616689     HPrz    A    C        0      0        2 
   9   chr9_19616689     ZBoe    A    C      0.5      1        2 
   9   chr9_19616689     ZGre    A    C        0      0        2 
   9   chr9_19616689     ZHar    A    C        0      0        2 
   9   chr9_19616689   Sample    A    C        0      0        2 
   9   chr9_19627876     AAsi    G    T        0      0        2 
   9   chr9_19627876     AKia    G    T        0      0        2 
   9   chr9_19627876     AOna    G    T      0.5      1        2 
   9   chr9_19627876     ASom    G    T        0      0        2 
   9   chr9_19627876     HCab    G    T        0      0        2 
   9   chr9_19627876     HPrz    G    T        0      0        2 
   9   chr9_19627876     ZBoe    G    T        0      0        2 
   9   chr9_19627876     ZGre    G    T        0      0        2 
   9   chr9_19627876     ZHar    G    T        0      0        2 
   9   chr9_19627876   Sample    G    T        0      0        2 
   9   chr9_19629175     AAsi    G    T        0      0        2 
   9   chr9_19629175     AKia    G    T        0      0        2 
   9   chr9_19629175     AOna    G    T        0      0        2 
   9   chr9_19629175     ASom    G    T        0      0        2 
   9   chr9_19629175     HCab    G    T      0.5      1        2 
   9   chr9_19629175     HPrz    G    T        0      0        2 
   9   chr9_19629175     ZBoe    G    T        0      0        2 
   9   chr9_19629175     ZGre    G    T        0      0        2 
   9   chr9_19629175     ZHar    G    T        0      0        2 
   9   chr9_19629175   Sample    G    T        0      0        2 
   9   chr9_19648467     AAsi    A    T        0      0        2 
   9   chr9_19648467     AKia    A    T        0      0        2 
   9   chr9_19648467     AOna    A    T      0.5      1        2 
   9   chr9_19648467     ASom    A    T        0      0        2 
   9   chr9_19648467     HCab    A    T        0      0        2 
   9   chr9_19648467     HPrz    A    T        0      0        2 
   9   chr9_19648467     ZBoe    A    T        0      0        2 
   9   chr9_19648467     ZGre    A    T        0      0        2 
   9   chr9_19648467     ZHar    A    T        0      0        2 
   9   chr9_19648467   Sample    A    T        0      0        2 
   9   chr9_19650173     AAsi    A    C        0      0        2 
   9   chr9_19650173     AKia    A    C        0      0        2 
   9   chr9_19650173     AOna    A    C        0      0        2 
   9   chr9_19650173     ASom    A    C        0      0        2 
   9   chr9_19650173     HCab    A    C      0.5      1        2 
   9   chr9_19650173     HPrz    A    C      0.5      1        2 
   9   chr9_19650173     ZBoe    A    C        0      0        2 
   9   chr9_19650173     ZGre    A    C        0      0        2 
   9   chr9_19650173     ZHar    A    C        0      0        2 
   9   chr9_19650173   Sample    A    C        1      2        2 
   9   chr9_19652616     AAsi    T    G        0      0        2 
   9   chr9_19652616     AKia    T    G        0      0        2 
   9   chr9_19652616     AOna    T    G        0      0        2 
   9   chr9_19652616     ASom    T    G        0      0        2 
   9   chr9_19652616     HCab    T    G        1      2        2 
   9   chr9_19652616     HPrz    T    G        1      2        2 
   9   chr9_19652616     ZBoe    T    G        0      0        2 
   9   chr9_19652616     ZGre    T    G        0      0        2 
   9   chr9_19652616     ZHar    T    G        0      0        2 
   9   chr9_19652616   Sample    T    G        1      2        2 
   9   chr9_19661864     AAsi    C    G        0      0        2 
   9   chr9_19661864     AKia    C    G        0      0        2 
   9   chr9_19661864     AOna    C    G        0      0        2 
   9   chr9_19661864     ASom    C    G        0      0        2 
   9   chr9_19661864     HCab    C    G        0      0        2 
   9   chr9_19661864     HPrz    C    G        0      0        2 
   9   chr9_19661864     ZBoe    C    G        0      0        2 
   9   chr9_19661864     ZGre    C    G      0.5      1        2 
   9   chr9_19661864     ZHar    C    G        0      0        2 
   9   chr9_19661864   Sample    C    G        0      0        2 
   9   chr9_19668214     AAsi    T    G        0      0        2 
   9   chr9_19668214     AKia    T    G        0      0        2 
   9   chr9_19668214     AOna    T    G        0      0        2 
   9   chr9_19668214     ASom    T    G        0      0        2 
   9   chr9_19668214     HCab    T    G      0.5      1        2 
   9   chr9_19668214     HPrz    T    G      0.5      1        2 
   9   chr9_19668214     ZBoe    T    G        0      0        2 
   9   chr9_19668214     ZGre    T    G        0      0        2 
   9   chr9_19668214     ZHar    T    G        0      0        2 
   9   chr9_19668214   Sample    T    G        1      2        2 
   9   chr9_19673782     AAsi    C    G      0.5      1        2 
   9   chr9_19673782     AKia    C    G        0      0        2 
   9   chr9_19673782     AOna    C    G        0      0        2 
   9   chr9_19673782     ASom    C    G      0.5      1        2 
   9   chr9_19673782     HCab    C    G        0      0        2 
   9   chr9_19673782     HPrz    C    G        0      0        2 
   9   chr9_19673782     ZBoe    C    G        0      0        2 
   9   chr9_19673782     ZGre    C    G        0      0        2 
   9   chr9_19673782     ZHar    C    G        0      0        2 
   9   chr9_19673782   Sample    C    G        0      0        2 
   9   chr9_19718828     AAsi    A    C        0      0        2 
   9   chr9_19718828     AKia    A    C        0      0        2 
   9   chr9_19718828     AOna    A    C        0      0        2 
   9   chr9_19718828     ASom    A    C        0      0        2 
   9   chr9_19718828     HCab    A    C        0      0        2 
   9   chr9_19718828     HPrz    A    C        0      0        2 
   9   chr9_19718828     ZBoe    A    C        0      0        2 
   9   chr9_19718828     ZGre    A    C      0.5      1        2 
   9   chr9_19718828     ZHar    A    C        0      0        2 
   9   chr9_19718828   Sample    A    C        0      0        2 
   9   chr9_19719475     AAsi    G    C        0      0        2 
   9   chr9_19719475     AKia    G    C        0      0        2 
   9   chr9_19719475     AOna    G    C        0      0        2 
   9   chr9_19719475     ASom    G    C        0      0        2 
   9   chr9_19719475     HCab    G    C        1      2        2 
   9   chr9_19719475     HPrz    G    C        1      2        2 
   9   chr9_19719475     ZBoe    G    C        0      0        2 
   9   chr9_19719475     ZGre    G    C        0      0        2 
   9   chr9_19719475     ZHar    G    C        0      0        2 
   9   chr9_19719475   Sample    G    C        1      2        2 
   9   chr9_19728941     AAsi    G    C      0.5      1        2 
   9   chr9_19728941     AKia    G    C        0      0        2 
   9   chr9_19728941     AOna    G    C        0      0        2 
   9   chr9_19728941     ASom    G    C        0      0        2 
   9   chr9_19728941     HCab    G    C        0      0        2 
   9   chr9_19728941     HPrz    G    C        0      0        2 
   9   chr9_19728941     ZBoe    G    C        0      0        2 
   9   chr9_19728941     ZGre    G    C        0      0        2 
   9   chr9_19728941     ZHar    G    C        0      0        2 
   9   chr9_19728941   Sample    G    C        0      0        2 
   9   chr9_19732634     AAsi    C    G        0      0        2 
   9   chr9_19732634     AKia    C    G        0      0        2 
   9   chr9_19732634     AOna    C    G        0      0        2 
   9   chr9_19732634     ASom    C    G        0      0        2 
   9   chr9_19732634     HCab    C    G        1      2        2 
   9   chr9_19732634     HPrz    C    G        1      2        2 
   9   chr9_19732634     ZBoe    C    G        0      0        2 
   9   chr9_19732634     ZGre    C    G        0      0        2 
   9   chr9_19732634     ZHar    C    G        0      0        2 
   9   chr9_19732634   Sample    C    G        1      2        2 
   9   chr9_19755450     AAsi    A    T        0      0        2 
   9   chr9_19755450     AKia    A    T        0      0        2 
   9   chr9_19755450     AOna    A    T        0      0        2 
   9   chr9_19755450     ASom    A    T        0      0        2 
   9   chr9_19755450     HCab    A    T        0      0        2 
   9   chr9_19755450     HPrz    A    T        0      0        2 
   9   chr9_19755450     ZBoe    A    T        0      0        2 
   9   chr9_19755450     ZGre    A    T        1      2        2 
   9   chr9_19755450     ZHar    A    T        0      0        2 
   9   chr9_19755450   Sample    A    T        0      0        2 
   9   chr9_19762324     AAsi    C    A        0      0        2 
   9   chr9_19762324     AKia    C    A        0      0        2 
   9   chr9_19762324     AOna    C    A        0      0        2 
   9   chr9_19762324     ASom    C    A        0      0        2 
   9   chr9_19762324     HCab    C    A      0.5      1        2 
   9   chr9_19762324     HPrz    C    A        0      0        2 
   9   chr9_19762324     ZBoe    C    A        0      0        2 
   9   chr9_19762324     ZGre    C    A        0      0        2 
   9   chr9_19762324     ZHar    C    A        0      0        2 
   9   chr9_19762324   Sample    C    A        1      2        2 
   9   chr9_19772326     AAsi    C    A        0      0        2 
   9   chr9_19772326     AKia    C    A        0      0        2 
   9   chr9_19772326     AOna    C    A        0      0        2 
   9   chr9_19772326     ASom    C    A        0      0        2 
   9   chr9_19772326     HCab    C    A        0      0        2 
   9   chr9_19772326     HPrz    C    A        0      0        2 
   9   chr9_19772326     ZBoe    C    A        0      0        2 
   9   chr9_19772326     ZGre    C    A        0      0        2 
   9   chr9_19772326     ZHar    C    A      0.5      1        2 
   9   chr9_19772326   Sample    C    A        0      0        2 
   9   chr9_19785452     AAsi    A    T        0      0        2 
   9   chr9_19785452     AKia    A    T        0      0        2 
   9   chr9_19785452     AOna    A    T        0      0        2 
   9   chr9_19785452     ASom    A    T        0      0        2 
   9   chr9_19785452     HCab    A    T        1      2        2 
   9   chr9_19785452     HPrz    A    T        1      2        2 
   9   chr9_19785452     ZBoe    A    T        0      0        2 
   9   chr9_19785452     ZGre    A    T        0      0        2 
   9   chr9_19785452     ZHar    A    T        0      0        2 
   9   chr9_19785452   Sample    A    T        1      2        2 
   9   chr9_19796737     AAsi    G    T        0      0        2 
   9   chr9_19796737     AKia    G    T        0      0        2 
   9   chr9_19796737     AOna    G    T        0      0        2 
   9   chr9_19796737     ASom    G    T        0      0        2 
   9   chr9_19796737     HCab    G    T        0      0        2 
   9   chr9_19796737     HPrz    G    T        0      0        2 
   9   chr9_19796737     ZBoe    G    T        0      0        2 
   9   chr9_19796737     ZGre    G    T      0.5      1        2 
   9   chr9_19796737     ZHar    G    T        0      0        2 
   9   chr9_19796737   Sample    G    T        0      0        2 
   9   chr9_19805528     AAsi    G    T        0      0        2 
   9   chr9_19805528     AKia    G    T      0.5      1        2 
   9   chr9_19805528     AOna    G    T        0      0        2 
   9   chr9_19805528     ASom    G    T        0      0        2 
   9   chr9_19805528     HCab    G    T        0      0        2 
   9   chr9_19805528     HPrz    G    T        0      0        2 
   9   chr9_19805528     ZBoe    G    T        0      0        2 
   9   chr9_19805528     ZGre    G    T        0      0        2 
   9   chr9_19805528     ZHar    G    T        0      0        2 
   9   chr9_19805528   Sample    G    T        0      0        2 
   9   chr9_19831832     AAsi    C    G        0      0        2 
   9   chr9_19831832     AKia    C    G        0      0        2 
   9   chr9_19831832     AOna    C    G        0      0        2 
   9   chr9_19831832     ASom    C    G        0      0        2 
   9   chr9_19831832     HCab    C    G        1      2        2 
   9   chr9_19831832     HPrz    C    G        1      2        2 
   9   chr9_19831832     ZBoe    C    G        0      0        2 
   9   chr9_19831832     ZGre    C    G        0      0        2 
   9   chr9_19831832     ZHar    C    G        0      0        2 
   9   chr9_19831832   Sample    C    G        1      2        2 
   9   chr9_19832361     AAsi    A    T        0      0        2 
   9   chr9_19832361     AKia    A    T        0      0        2 
   9   chr9_19832361     AOna    A    T        0      0        2 
   9   chr9_19832361     ASom    A    T        0      0        2 
   9   chr9_19832361     HCab    A    T        1      2        2 
   9   chr9_19832361     HPrz    A    T        1      2        2 
   9   chr9_19832361     ZBoe    A    T        0      0        2 
   9   chr9_19832361     ZGre    A    T        0      0        2 
   9   chr9_19832361     ZHar    A    T        0      0        2 
   9   chr9_19832361   Sample    A    T        1      2        2 
   9   chr9_19849809     AAsi    A    T        0      0        2 
   9   chr9_19849809     AKia    A    T        0      0        2 
   9   chr9_19849809     AOna    A    T        0      0        2 
   9   chr9_19849809     ASom    A    T        0      0        2 
   9   chr9_19849809     HCab    A    T      0.5      1        2 
   9   chr9_19849809     HPrz    A    T      0.5      1        2 
   9   chr9_19849809     ZBoe    A    T        0      0        2 
   9   chr9_19849809     ZGre    A    T        0      0        2 
   9   chr9_19849809     ZHar    A    T        0      0        2 
   9   chr9_19849809   Sample    A    T        0      0        2 
   9   chr9_19859598     AAsi    A    C        0      0        2 
   9   chr9_19859598     AKia    A    C        0      0        2 
   9   chr9_19859598     AOna    A    C        0      0        2 
   9   chr9_19859598     ASom    A    C        0      0        2 
   9   chr9_19859598     HCab    A    C        0      0        2 
   9   chr9_19859598     HPrz    A    C      0.5      1        2 
   9   chr9_19859598     ZBoe    A    C        0      0        2 
   9   chr9_19859598     ZGre    A    C        0      0        2 
   9   chr9_19859598     ZHar    A    C        0      0        2 
   9   chr9_19859598   Sample    A    C        0      0        2 
   9   chr9_19866712     AAsi    C    A        0      0        2 
   9   chr9_19866712     AKia    C    A        0      0        2 
   9   chr9_19866712     AOna    C    A        0      0        2 
   9   chr9_19866712     ASom    C    A        0      0        2 
   9   chr9_19866712     HCab    C    A        0      0        2 
   9   chr9_19866712     HPrz    C    A        0      0        2 
   9   chr9_19866712     ZBoe    C    A        0      0        2 
   9   chr9_19866712     ZGre    C    A        1      2        2 
   9   chr9_19866712     ZHar    C    A        0      0        2 
   9   chr9_19866712   Sample    C    A        0      0        2 
   9   chr9_19889513     AAsi    T    A        0      0        2 
   9   chr9_19889513     AKia    T    A        0      0        2 
   9   chr9_19889513     AOna    T    A        0      0        2 
   9   chr9_19889513     ASom    T    A        0      0        2 
   9   chr9_19889513     HCab    T    A        0      0        2 
   9   chr9_19889513     HPrz    T    A        0      0        2 
   9   chr9_19889513     ZBoe    T    A      0.5      1        2 
   9   chr9_19889513     ZGre    T    A        0      0        2 
   9   chr9_19889513     ZHar    T    A        0      0        2 
   9   chr9_19889513   Sample    T    A        0      0        2 
   9   chr9_19900223     AAsi    T    G        0      0        2 
   9   chr9_19900223     AKia    T    G        0      0        2 
   9   chr9_19900223     AOna    T    G        0      0        2 
   9   chr9_19900223     ASom    T    G        0      0        2 
   9   chr9_19900223     HCab    T    G      0.5      1        2 
   9   chr9_19900223     HPrz    T    G        1      2        2 
   9   chr9_19900223     ZBoe    T    G        0      0        2 
   9   chr9_19900223     ZGre    T    G        0      0        2 
   9   chr9_19900223     ZHar    T    G        0      0        2 
   9   chr9_19900223   Sample    T    G        1      2        2 
   9   chr9_19904486     AAsi    C    G        0      0        2 
   9   chr9_19904486     AKia    C    G        0      0        2 
   9   chr9_19904486     AOna    C    G        0      0        2 
   9   chr9_19904486     ASom    C    G        0      0        2 
   9   chr9_19904486     HCab    C    G        1      2        2 
   9   chr9_19904486     HPrz    C    G        1      2        2 
   9   chr9_19904486     ZBoe    C    G        0      0        2 
   9   chr9_19904486     ZGre    C    G        0      0        2 
   9   chr9_19904486     ZHar    C    G        0      0        2 
   9   chr9_19904486   Sample    C    G        1      2        2 
   9   chr9_19929789     AAsi    C    A        0      0        2 
   9   chr9_19929789     AKia    C    A        1      2        2 
   9   chr9_19929789     AOna    C    A      0.5      1        2 
   9   chr9_19929789     ASom    C    A        0      0        2 
   9   chr9_19929789     HCab    C    A        0      0        2 
   9   chr9_19929789     HPrz    C    A        0      0        2 
   9   chr9_19929789     ZBoe    C    A        0      0        2 
   9   chr9_19929789     ZGre    C    A        0      0        2 
   9   chr9_19929789     ZHar    C    A        0      0        2 
   9   chr9_19929789   Sample    C    A        0      0        2 
   9   chr9_19947534     AAsi    T    G        0      0        2 
   9   chr9_19947534     AKia    T    G        0      0        2 
   9   chr9_19947534     AOna    T    G        0      0        2 
   9   chr9_19947534     ASom    T    G        0      0        2 
   9   chr9_19947534     HCab    T    G        0      0        2 
   9   chr9_19947534     HPrz    T    G        0      0        2 
   9   chr9_19947534     ZBoe    T    G        0      0        2 
   9   chr9_19947534     ZGre    T    G        1      2        2 
   9   chr9_19947534     ZHar    T    G        0      0        2 
   9   chr9_19947534   Sample    T    G        0      0        2 
   9   chr9_19979364     AAsi    T    G        0      0        2 
   9   chr9_19979364     AKia    T    G        0      0        2 
   9   chr9_19979364     AOna    T    G      0.5      1        2 
   9   chr9_19979364     ASom    T    G        0      0        2 
   9   chr9_19979364     HCab    T    G        0      0        2 
   9   chr9_19979364     HPrz    T    G        0      0        2 
   9   chr9_19979364     ZBoe    T    G        0      0        2 
   9   chr9_19979364     ZGre    T    G        0      0        2 
   9   chr9_19979364     ZHar    T    G        0      0        2 
   9   chr9_19979364   Sample    T    G        0      0        2 
   9   chr9_19979447     AAsi    T    A        0      0        2 
   9   chr9_19979447     AKia    T    A        0      0        2 
   9   chr9_19979447     AOna    T    A        0      0        2 
   9   chr9_19979447     ASom    T    A        0      0        2 
   9   chr9_19979447     HCab    T    A        0      0        2 
   9   chr9_19979447     HPrz    T    A        0      0        2 
   9   chr9_19979447     ZBoe    T    A      0.5      1        2 
   9   chr9_19979447     ZGre    T    A        0      0        2 
   9   chr9_19979447     ZHar    T    A        0      0        2 
   9   chr9_19979447   Sample    T    A        0      0        2 
   9   chr9_19993119     AAsi    A    T        0      0        2 
   9   chr9_19993119     AKia    A    T        0      0        2 
   9   chr9_19993119     AOna    A    T        0      0        2 
   9   chr9_19993119     ASom    A    T        0      0        2 
   9   chr9_19993119     HCab    A    T      0.5      1        2 
   9   chr9_19993119     HPrz    A    T        0      0        2 
   9   chr9_19993119     ZBoe    A    T        0      0        2 
   9   chr9_19993119     ZGre    A    T        0      0        2 
   9   chr9_19993119     ZHar    A    T        0      0        2 
   9   chr9_19993119   Sample    A    T        0      0        2 
   9   chr9_19996293     AAsi    G    T        0      0        2 
   9   chr9_19996293     AKia    G    T        0      0        2 
   9   chr9_19996293     AOna    G    T        0      0        2 
   9   chr9_19996293     ASom    G    T        0      0        2 
   9   chr9_19996293     HCab    G    T        0      0        2 
   9   chr9_19996293     HPrz    G    T        0      0        2 
   9   chr9_19996293     ZBoe    G    T        1      2        2 
   9   chr9_19996293     ZGre    G    T        0      0        2 
   9   chr9_19996293     ZHar    G    T        0      0        2 
   9   chr9_19996293   Sample    G    T        0      0        2 
   9   chr9_20000577     AAsi    C    G        0      0        2 
   9   chr9_20000577     AKia    C    G        0      0        2 
   9   chr9_20000577     AOna    C    G        0      0        2 
   9   chr9_20000577     ASom    C    G        0      0        2 
   9   chr9_20000577     HCab    C    G        1      2        2 
   9   chr9_20000577     HPrz    C    G        1      2        2 
   9   chr9_20000577     ZBoe    C    G        0      0        2 
   9   chr9_20000577     ZGre    C    G        0      0        2 
   9   chr9_20000577     ZHar    C    G        0      0        2 
   9   chr9_20000577   Sample    C    G        1      2        2 
   9   chr9_20005965     AAsi    C    G        0      0        2 
   9   chr9_20005965     AKia    C    G        0      0        2 
   9   chr9_20005965     AOna    C    G        0      0        2 
   9   chr9_20005965     ASom    C    G      0.5      1        2 
   9   chr9_20005965     HCab    C    G        0      0        2 
   9   chr9_20005965     HPrz    C    G        0      0        2 
   9   chr9_20005965     ZBoe    C    G        0      0        2 
   9   chr9_20005965     ZGre    C    G        0      0        2 
   9   chr9_20005965     ZHar    C    G        0      0        2 
   9   chr9_20005965   Sample    C    G        0      0        2 
   9   chr9_20027118     AAsi    C    A        0      0        2 
   9   chr9_20027118     AKia    C    A        0      0        2 
   9   chr9_20027118     AOna    C    A        0      0        2 
   9   chr9_20027118     ASom    C    A        0      0        2 
   9   chr9_20027118     HCab    C    A      0.5      1        2 
   9   chr9_20027118     HPrz    C    A        0      0        2 
   9   chr9_20027118     ZBoe    C    A        0      0        2 
   9   chr9_20027118     ZGre    C    A        0      0        2 
   9   chr9_20027118     ZHar    C    A        0      0        2 
   9   chr9_20027118   Sample    C    A        1      2        2 
   9   chr9_20084721     AAsi    C    A        0      0        2 
   9   chr9_20084721     AKia    C    A        0      0        2 
   9   chr9_20084721     AOna    C    A      0.5      1        2 
   9   chr9_20084721     ASom    C    A        0      0        2 
   9   chr9_20084721     HCab    C    A        0      0        2 
   9   chr9_20084721     HPrz    C    A        0      0        2 
   9   chr9_20084721     ZBoe    C    A        0      0        2 
   9   chr9_20084721     ZGre    C    A        0      0        2 
   9   chr9_20084721     ZHar    C    A        0      0        2 
   9   chr9_20084721   Sample    C    A        0      0        2 
   9   chr9_20087586     AAsi    C    A        0      0        2 
   9   chr9_20087586     AKia    C    A        0      0        2 
   9   chr9_20087586     AOna    C    A        0      0        2 
   9   chr9_20087586     ASom    C    A        0      0        2 
   9   chr9_20087586     HCab    C    A        1      2        2 
   9   chr9_20087586     HPrz    C    A        1      2        2 
   9   chr9_20087586     ZBoe    C    A        0      0        2 
   9   chr9_20087586     ZGre    C    A        0      0        2 
   9   chr9_20087586     ZHar    C    A        0      0        2 
   9   chr9_20087586   Sample    C    A        1      2        2 
   9   chr9_20088768     AAsi    G    T        0      0        2 
   9   chr9_20088768     AKia    G    T        0      0        2 
   9   chr9_20088768     AOna    G    T        0      0        2 
   9   chr9_20088768     ASom    G    T        0      0        2 
   9   chr9_20088768     HCab    G    T        0      0        2 
   9   chr9_20088768     HPrz    G    T        0      0        2 
   9   chr9_20088768     ZBoe    G    T      0.5      1        2 
   9   chr9_20088768     ZGre    G    T        0      0        2 
   9   chr9_20088768     ZHar    G    T        0      0        2 
   9   chr9_20088768   Sample    G    T        0      0        2 
   9   chr9_20115378     AAsi    T    G        0      0        2 
   9   chr9_20115378     AKia    T    G        0      0        2 
   9   chr9_20115378     AOna    T    G        0      0        2 
   9   chr9_20115378     ASom    T    G        0      0        2 
   9   chr9_20115378     HCab    T    G        1      2        2 
   9   chr9_20115378     HPrz    T    G        1      2        2 
   9   chr9_20115378     ZBoe    T    G        0      0        2 
   9   chr9_20115378     ZGre    T    G        0      0        2 
   9   chr9_20115378     ZHar    T    G        0      0        2 
   9   chr9_20115378   Sample    T    G        1      2        2 
   9   chr9_20121071     AAsi    C    A        0      0        2 
   9   chr9_20121071     AKia    C    A        0      0        2 
   9   chr9_20121071     AOna    C    A        0      0        2 
   9   chr9_20121071     ASom    C    A        0      0        2 
   9   chr9_20121071     HCab    C    A        0      0        2 
   9   chr9_20121071     HPrz    C    A        0      0        2 
   9   chr9_20121071     ZBoe    C    A        1      2        2 
   9   chr9_20121071     ZGre    C    A        1      2        2 
   9   chr9_20121071     ZHar    C    A        0      0        2 
   9   chr9_20121071   Sample    C    A        0      0        2 
   9   chr9_20152642     AAsi    C    A        0      0        2 
   9   chr9_20152642     AKia    C    A        0      0        2 
   9   chr9_20152642     AOna    C    A        0      0        2 
   9   chr9_20152642     ASom    C    A        0      0        2 
   9   chr9_20152642     HCab    C    A        1      2        2 
   9   chr9_20152642     HPrz    C    A        1      2        2 
   9   chr9_20152642     ZBoe    C    A        0      0        2 
   9   chr9_20152642     ZGre    C    A        0      0        2 
   9   chr9_20152642     ZHar    C    A        0      0        2 
   9   chr9_20152642   Sample    C    A        1      2        2 
   9   chr9_20155427     AAsi    C    A      0.5      1        2 
   9   chr9_20155427     AKia    C    A        0      0        2 
   9   chr9_20155427     AOna    C    A        0      0        2 
   9   chr9_20155427     ASom    C    A        1      2        2 
   9   chr9_20155427     HCab    C    A        0      0        2 
   9   chr9_20155427     HPrz    C    A        0      0        2 
   9   chr9_20155427     ZBoe    C    A        0      0        2 
   9   chr9_20155427     ZGre    C    A        0      0        2 
   9   chr9_20155427     ZHar    C    A        0      0        2 
   9   chr9_20155427   Sample    C    A        0      0        2 
   9   chr9_20189879     AAsi    C    G        0      0        2 
   9   chr9_20189879     AKia    C    G        0      0        2 
   9   chr9_20189879     AOna    C    G        0      0        2 
   9   chr9_20189879     ASom    C    G        0      0        2 
   9   chr9_20189879     HCab    C    G        1      2        2 
   9   chr9_20189879     HPrz    C    G        1      2        2 
   9   chr9_20189879     ZBoe    C    G        0      0        2 
   9   chr9_20189879     ZGre    C    G        0      0        2 
   9   chr9_20189879     ZHar    C    G        0      0        2 
   9   chr9_20189879   Sample    C    G        1      2        2 
   9   chr9_20201878     AAsi    T    G      0.5      1        2 
   9   chr9_20201878     AKia    T    G        0      0        2 
   9   chr9_20201878     AOna    T    G        0      0        2 
   9   chr9_20201878     ASom    T    G        0      0        2 
   9   chr9_20201878     HCab    T    G        0      0        2 
   9   chr9_20201878     HPrz    T    G        0      0        2 
   9   chr9_20201878     ZBoe    T    G        0      0        2 
   9   chr9_20201878     ZGre    T    G        0      0        2 
   9   chr9_20201878     ZHar    T    G        0      0        2 
   9   chr9_20201878   Sample    T    G        0      0        2 
   9   chr9_20280557     AAsi    T    G        0      0        2 
   9   chr9_20280557     AKia    T    G        0      0        2 
   9   chr9_20280557     AOna    T    G        0      0        2 
   9   chr9_20280557     ASom    T    G      0.5      1        2 
   9   chr9_20280557     HCab    T    G        0      0        2 
   9   chr9_20280557     HPrz    T    G        0      0        2 
   9   chr9_20280557     ZBoe    T    G        0      0        2 
   9   chr9_20280557     ZGre    T    G        0      0        2 
   9   chr9_20280557     ZHar    T    G        0      0        2 
   9   chr9_20280557   Sample    T    G        0      0        2 
   9   chr9_20301076     AAsi    C    G        0      0        2 
   9   chr9_20301076     AKia    C    G        0      0        2 
   9   chr9_20301076     AOna    C    G      0.5      1        2 
   9   chr9_20301076     ASom    C    G        0      0        2 
   9   chr9_20301076     HCab    C    G        0      0        2 
   9   chr9_20301076     HPrz    C    G        0      0        2 
   9   chr9_20301076     ZBoe    C    G        0      0        2 
   9   chr9_20301076     ZGre    C    G        0      0        2 
   9   chr9_20301076     ZHar    C    G        0      0        2 
   9   chr9_20301076   Sample    C    G        0      0        2 
   9   chr9_20307950     AAsi    T    A        0      0        2 
   9   chr9_20307950     AKia    T    A        0      0        2 
   9   chr9_20307950     AOna    T    A        0      0        2 
   9   chr9_20307950     ASom    T    A      0.5      1        2 
   9   chr9_20307950     HCab    T    A        0      0        2 
   9   chr9_20307950     HPrz    T    A        0      0        2 
   9   chr9_20307950     ZBoe    T    A        0      0        2 
   9   chr9_20307950     ZGre    T    A        0      0        2 
   9   chr9_20307950     ZHar    T    A        0      0        2 
   9   chr9_20307950   Sample    T    A        0      0        2 
   9   chr9_20326718     AAsi    A    C        0      0        2 
   9   chr9_20326718     AKia    A    C        0      0        2 
   9   chr9_20326718     AOna    A    C        0      0        2 
   9   chr9_20326718     ASom    A    C        0      0        2 
   9   chr9_20326718     HCab    A    C        1      2        2 
   9   chr9_20326718     HPrz    A    C        1      2        2 
   9   chr9_20326718     ZBoe    A    C        0      0        2 
   9   chr9_20326718     ZGre    A    C        0      0        2 
   9   chr9_20326718     ZHar    A    C        0      0        2 
   9   chr9_20326718   Sample    A    C        1      2        2 
   9   chr9_20332858     AAsi    G    T        0      0        2 
   9   chr9_20332858     AKia    G    T        0      0        2 
   9   chr9_20332858     AOna    G    T        0      0        2 
   9   chr9_20332858     ASom    G    T        0      0        2 
   9   chr9_20332858     HCab    G    T        1      2        2 
   9   chr9_20332858     HPrz    G    T        1      2        2 
   9   chr9_20332858     ZBoe    G    T        0      0        2 
   9   chr9_20332858     ZGre    G    T        0      0        2 
   9   chr9_20332858     ZHar    G    T        0      0        2 
   9   chr9_20332858   Sample    G    T        1      2        2 
   9   chr9_20340678     AAsi    C    G        0      0        2 
   9   chr9_20340678     AKia    C    G        0      0        2 
   9   chr9_20340678     AOna    C    G        0      0        2 
   9   chr9_20340678     ASom    C    G      0.5      1        2 
   9   chr9_20340678     HCab    C    G        0      0        2 
   9   chr9_20340678     HPrz    C    G        0      0        2 
   9   chr9_20340678     ZBoe    C    G        0      0        2 
   9   chr9_20340678     ZGre    C    G        0      0        2 
   9   chr9_20340678     ZHar    C    G        0      0        2 
   9   chr9_20340678   Sample    C    G        0      0        2 
   9   chr9_20347489     AAsi    C    A        0      0        2 
   9   chr9_20347489     AKia    C    A        0      0        2 
   9   chr9_20347489     AOna    C    A        0      0        2 
   9   chr9_20347489     ASom    C    A        0      0        2 
   9   chr9_20347489     HCab    C    A        0      0        2 
   9   chr9_20347489     HPrz    C    A        0      0        2 
   9   chr9_20347489     ZBoe    C    A        0      0        2 
   9   chr9_20347489     ZGre    C    A        1      2        2 
   9   chr9_20347489     ZHar    C    A        0      0        2 
   9   chr9_20347489   Sample    C    A        0      0        2 
   9   chr9_20357216     AAsi    A    T        0      0        2 
   9   chr9_20357216     AKia    A    T        0      0        2 
   9   chr9_20357216     AOna    A    T        0      0        2 
   9   chr9_20357216     ASom    A    T        0      0        2 
   9   chr9_20357216     HCab    A    T        1      2        2 
   9   chr9_20357216     HPrz    A    T        1      2        2 
   9   chr9_20357216     ZBoe    A    T        0      0        2 
   9   chr9_20357216     ZGre    A    T        0      0        2 
   9   chr9_20357216     ZHar    A    T        0      0        2 
   9   chr9_20357216   Sample    A    T        1      2        2 
   9   chr9_20381726     AAsi    C    A        0      0        2 
   9   chr9_20381726     AKia    C    A        0      0        2 
   9   chr9_20381726     AOna    C    A        0      0        2 
   9   chr9_20381726     ASom    C    A      0.5      1        2 
   9   chr9_20381726     HCab    C    A        0      0        2 
   9   chr9_20381726     HPrz    C    A        0      0        2 
   9   chr9_20381726     ZBoe    C    A        0      0        2 
   9   chr9_20381726     ZGre    C    A        0      0        2 
   9   chr9_20381726     ZHar    C    A        0      0        2 
   9   chr9_20381726   Sample    C    A        0      0        2 
   9   chr9_20397903     AAsi    C    G        0      0        2 
   9   chr9_20397903     AKia    C    G        0      0        2 
   9   chr9_20397903     AOna    C    G        0      0        2 
   9   chr9_20397903     ASom    C    G        0      0        2 
   9   chr9_20397903     HCab    C    G        1      2        2 
   9   chr9_20397903     HPrz    C    G        1      2        2 
   9   chr9_20397903     ZBoe    C    G        0      0        2 
   9   chr9_20397903     ZGre    C    G        0      0        2 
   9   chr9_20397903     ZHar    C    G        0      0        2 
   9   chr9_20397903   Sample    C    G        1      2        2 
   9   chr9_20399817     AAsi    C    A        0      0        2 
   9   chr9_20399817     AKia    C    A        0      0        2 
   9   chr9_20399817     AOna    C    A        0      0        2 
   9   chr9_20399817     ASom    C    A        0      0        2 
   9   chr9_20399817     HCab    C    A        1      2        2 
   9   chr9_20399817     HPrz    C    A        1      2        2 
   9   chr9_20399817     ZBoe    C    A        0      0        2 
   9   chr9_20399817     ZGre    C    A        0      0        2 
   9   chr9_20399817     ZHar    C    A        0      0        2 
   9   chr9_20399817   Sample    C    A        1      2        2 
   9   chr9_20408199     AAsi    G    C        0      0        2 
   9   chr9_20408199     AKia    G    C        1      2        2 
   9   chr9_20408199     AOna    G    C        0      0        2 
   9   chr9_20408199     ASom    G    C        0      0        2 
   9   chr9_20408199     HCab    G    C        0      0        2 
   9   chr9_20408199     HPrz    G    C        0      0        2 
   9   chr9_20408199     ZBoe    G    C        0      0        2 
   9   chr9_20408199     ZGre    G    C        0      0        2 
   9   chr9_20408199     ZHar    G    C        0      0        2 
   9   chr9_20408199   Sample    G    C        0      0        2 
   9   chr9_20410054     AAsi    G    C        0      0        2 
   9   chr9_20410054     AKia    G    C        0      0        2 
   9   chr9_20410054     AOna    G    C        0      0        2 
   9   chr9_20410054     ASom    G    C      0.5      1        2 
   9   chr9_20410054     HCab    G    C        0      0        2 
   9   chr9_20410054     HPrz    G    C        0      0        2 
   9   chr9_20410054     ZBoe    G    C        0      0        2 
   9   chr9_20410054     ZGre    G    C        0      0        2 
   9   chr9_20410054     ZHar    G    C        0      0        2 
   9   chr9_20410054   Sample    G    C        0      0        2 
   9   chr9_20421241     AAsi    G    C        0      0        2 
   9   chr9_20421241     AKia    G    C        0      0        2 
   9   chr9_20421241     AOna    G    C      0.5      1        2 
   9   chr9_20421241     ASom    G    C        0      0        2 
   9   chr9_20421241     HCab    G    C        0      0        2 
   9   chr9_20421241     HPrz    G    C        0      0        2 
   9   chr9_20421241     ZBoe    G    C        0      0        2 
   9   chr9_20421241     ZGre    G    C        0      0        2 
   9   chr9_20421241     ZHar    G    C        0      0        2 
   9   chr9_20421241   Sample    G    C        0      0        2 
   9   chr9_20437759     AAsi    T    A        0      0        2 
   9   chr9_20437759     AKia    T    A        0      0        2 
   9   chr9_20437759     AOna    T    A        0      0        2 
   9   chr9_20437759     ASom    T    A        0      0        2 
   9   chr9_20437759     HCab    T    A        0      0        2 
   9   chr9_20437759     HPrz    T    A        0      0        2 
   9   chr9_20437759     ZBoe    T    A        0      0        2 
   9   chr9_20437759     ZGre    T    A        0      0        2 
   9   chr9_20437759     ZHar    T    A        1      2        2 
   9   chr9_20437759   Sample    T    A        0      0        2 
   9   chr9_20451216     AAsi    A    T        0      0        2 
   9   chr9_20451216     AKia    A    T        0      0        2 
   9   chr9_20451216     AOna    A    T        0      0        2 
   9   chr9_20451216     ASom    A    T        0      0        2 
   9   chr9_20451216     HCab    A    T        0      0        2 
   9   chr9_20451216     HPrz    A    T        0      0        2 
   9   chr9_20451216     ZBoe    A    T        0      0        2 
   9   chr9_20451216     ZGre    A    T        1      2        2 
   9   chr9_20451216     ZHar    A    T        0      0        2 
   9   chr9_20451216   Sample    A    T        0      0        2 
   9   chr9_20452147     AAsi    C    G        0      0        2 
   9   chr9_20452147     AKia    C    G        1      2        2 
   9   chr9_20452147     AOna    C    G      0.5      1        2 
   9   chr9_20452147     ASom    C    G        0      0        2 
   9   chr9_20452147     HCab    C    G        0      0        2 
   9   chr9_20452147     HPrz    C    G        0      0        2 
   9   chr9_20452147     ZBoe    C    G        0      0        2 
   9   chr9_20452147     ZGre    C    G        0      0        2 
   9   chr9_20452147     ZHar    C    G        0      0        2 
   9   chr9_20452147   Sample    C    G        0      0        2 
   9   chr9_20462629     AAsi    C    G        0      0        2 
   9   chr9_20462629     AKia    C    G        0      0        2 
   9   chr9_20462629     AOna    C    G        0      0        2 
   9   chr9_20462629     ASom    C    G        0      0        2 
   9   chr9_20462629     HCab    C    G        0      0        2 
   9   chr9_20462629     HPrz    C    G        0      0        2 
   9   chr9_20462629     ZBoe    C    G        1      2        2 
   9   chr9_20462629     ZGre    C    G        1      2        2 
   9   chr9_20462629     ZHar    C    G        1      2        2 
   9   chr9_20462629   Sample    C    G        0      0        2 
   9   chr9_20466932     AAsi    G    T        0      0        2 
   9   chr9_20466932     AKia    G    T        0      0        2 
   9   chr9_20466932     AOna    G    T        0      0        2 
   9   chr9_20466932     ASom    G    T        0      0        2 
   9   chr9_20466932     HCab    G    T        0      0        2 
   9   chr9_20466932     HPrz    G    T        0      0        2 
   9   chr9_20466932     ZBoe    G    T        1      2        2 
   9   chr9_20466932     ZGre    G    T        0      0        2 
   9   chr9_20466932     ZHar    G    T        0      0        2 
   9   chr9_20466932   Sample    G    T        0      0        2 
   9   chr9_20470380     AAsi    G    C        0      0        2 
   9   chr9_20470380     AKia    G    C        0      0        2 
   9   chr9_20470380     AOna    G    C        1      2        2 
   9   chr9_20470380     ASom    G    C        0      0        2 
   9   chr9_20470380     HCab    G    C        0      0        2 
   9   chr9_20470380     HPrz    G    C        0      0        2 
   9   chr9_20470380     ZBoe    G    C        1      2        2 
   9   chr9_20470380     ZGre    G    C        1      2        2 
   9   chr9_20470380     ZHar    G    C        1      2        2 
   9   chr9_20470380   Sample    G    C        0      0        2 
   9   chr9_20477160     AAsi    A    T      0.5      1        2 
   9   chr9_20477160     AKia    A    T        0      0        2 
   9   chr9_20477160     AOna    A    T        0      0        2 
   9   chr9_20477160     ASom    A    T        0      0        2 
   9   chr9_20477160     HCab    A    T        0      0        2 
   9   chr9_20477160     HPrz    A    T        0      0        2 
   9   chr9_20477160     ZBoe    A    T        0      0        2 
   9   chr9_20477160     ZGre    A    T        0      0        2 
   9   chr9_20477160     ZHar    A    T        0      0        2 
   9   chr9_20477160   Sample    A    T        0      0        2 
   9   chr9_20497551     AAsi    C    A        0      0        2 
   9   chr9_20497551     AKia    C    A        0      0        2 
   9   chr9_20497551     AOna    C    A        0      0        2 
   9   chr9_20497551     ASom    C    A        0      0        2 
   9   chr9_20497551     HCab    C    A        1      2        2 
   9   chr9_20497551     HPrz    C    A        1      2        2 
   9   chr9_20497551     ZBoe    C    A        0      0        2 
   9   chr9_20497551     ZGre    C    A        0      0        2 
   9   chr9_20497551     ZHar    C    A        0      0        2 
   9   chr9_20497551   Sample    C    A        1      2        2 
   9   chr9_20500089     AAsi    C    A        0      0        2 
   9   chr9_20500089     AKia    C    A        0      0        2 
   9   chr9_20500089     AOna    C    A        0      0        2 
   9   chr9_20500089     ASom    C    A        0      0        2 
   9   chr9_20500089     HCab    C    A        1      2        2 
   9   chr9_20500089     HPrz    C    A        1      2        2 
   9   chr9_20500089     ZBoe    C    A        0      0        2 
   9   chr9_20500089     ZGre    C    A        0      0        2 
   9   chr9_20500089     ZHar    C    A        0      0        2 
   9   chr9_20500089   Sample    C    A        1      2        2 
   9   chr9_20509511     AAsi    T    A        0      0        2 
   9   chr9_20509511     AKia    T    A        0      0        2 
   9   chr9_20509511     AOna    T    A        0      0        2 
   9   chr9_20509511     ASom    T    A        0      0        2 
   9   chr9_20509511     HCab    T    A        0      0        2 
   9   chr9_20509511     HPrz    T    A        0      0        2 
   9   chr9_20509511     ZBoe    T    A      0.5      1        2 
   9   chr9_20509511     ZGre    T    A        0      0        2 
   9   chr9_20509511     ZHar    T    A        0      0        2 
   9   chr9_20509511   Sample    T    A        0      0        2 
   9   chr9_20520995     AAsi    A    C        0      0        2 
   9   chr9_20520995     AKia    A    C        0      0        2 
   9   chr9_20520995     AOna    A    C        0      0        2 
   9   chr9_20520995     ASom    A    C        0      0        2 
   9   chr9_20520995     HCab    A    C        0      0        2 
   9   chr9_20520995     HPrz    A    C        0      0        2 
   9   chr9_20520995     ZBoe    A    C      0.5      1        2 
   9   chr9_20520995     ZGre    A    C        0      0        2 
   9   chr9_20520995     ZHar    A    C        1      2        2 
   9   chr9_20520995   Sample    A    C        0      0        2 
   9   chr9_20544581     AAsi    T    G        1      2        2 
   9   chr9_20544581     AKia    T    G        0      0        2 
   9   chr9_20544581     AOna    T    G        0      0        2 
   9   chr9_20544581     ASom    T    G      0.5      1        2 
   9   chr9_20544581     HCab    T    G        0      0        2 
   9   chr9_20544581     HPrz    T    G        0      0        2 
   9   chr9_20544581     ZBoe    T    G        0      0        2 
   9   chr9_20544581     ZGre    T    G        0      0        2 
   9   chr9_20544581     ZHar    T    G        0      0        2 
   9   chr9_20544581   Sample    T    G        0      0        2 
   9   chr9_20566985     AAsi    C    G        0      0        2 
   9   chr9_20566985     AKia    C    G        0      0        2 
   9   chr9_20566985     AOna    C    G      0.5      1        2 
   9   chr9_20566985     ASom    C    G        0      0        2 
   9   chr9_20566985     HCab    C    G        0      0        2 
   9   chr9_20566985     HPrz    C    G        0      0        2 
   9   chr9_20566985     ZBoe    C    G        0      0        2 
   9   chr9_20566985     ZGre    C    G        0      0        2 
   9   chr9_20566985     ZHar    C    G        0      0        2 
   9   chr9_20566985   Sample    C    G        0      0        2 
   9   chr9_20568483     AAsi    C    G        0      0        2 
   9   chr9_20568483     AKia    C    G        0      0        2 
   9   chr9_20568483     AOna    C    G        0      0        2 
   9   chr9_20568483     ASom    C    G        0      0        2 
   9   chr9_20568483     HCab    C    G        0      0        2 
   9   chr9_20568483     HPrz    C    G        0      0        2 
   9   chr9_20568483     ZBoe    C    G        0      0        2 
   9   chr9_20568483     ZGre    C    G        0      0        2 
   9   chr9_20568483     ZHar    C    G        1      2        2 
   9   chr9_20568483   Sample    C    G        0      0        2 
   9   chr9_20601424     AAsi    G    C        0      0        2 
   9   chr9_20601424     AKia    G    C        0      0        2 
   9   chr9_20601424     AOna    G    C        0      0        2 
   9   chr9_20601424     ASom    G    C        0      0        2 
   9   chr9_20601424     HCab    G    C      0.5      1        2 
   9   chr9_20601424     HPrz    G    C        0      0        2 
   9   chr9_20601424     ZBoe    G    C        0      0        2 
   9   chr9_20601424     ZGre    G    C        0      0        2 
   9   chr9_20601424     ZHar    G    C        0      0        2 
   9   chr9_20601424   Sample    G    C        0      0        2 
   9   chr9_20605201     AAsi    G    C        0      0        2 
   9   chr9_20605201     AKia    G    C        0      0        2 
   9   chr9_20605201     AOna    G    C        0      0        2 
   9   chr9_20605201     ASom    G    C        0      0        2 
   9   chr9_20605201     HCab    G    C        0      0        2 
   9   chr9_20605201     HPrz    G    C        0      0        2 
   9   chr9_20605201     ZBoe    G    C        0      0        2 
   9   chr9_20605201     ZGre    G    C        0      0        2 
   9   chr9_20605201     ZHar    G    C        1      2        2 
   9   chr9_20605201   Sample    G    C        0      0        2 
   9   chr9_20630509     AAsi    C    A        0      0        2 
   9   chr9_20630509     AKia    C    A        0      0        2 
   9   chr9_20630509     AOna    C    A      0.5      1        2 
   9   chr9_20630509     ASom    C    A        0      0        2 
   9   chr9_20630509     HCab    C    A        0      0        2 
   9   chr9_20630509     HPrz    C    A        0      0        2 
   9   chr9_20630509     ZBoe    C    A        0      0        2 
   9   chr9_20630509     ZGre    C    A        0      0        2 
   9   chr9_20630509     ZHar    C    A        0      0        2 
   9   chr9_20630509   Sample    C    A        0      0        2 
   9   chr9_20644546     AAsi    G    T        0      0        2 
   9   chr9_20644546     AKia    G    T        0      0        2 
   9   chr9_20644546     AOna    G    T        0      0        2 
   9   chr9_20644546     ASom    G    T        0      0        2 
   9   chr9_20644546     HCab    G    T        1      2        2 
   9   chr9_20644546     HPrz    G    T        1      2        2 
   9   chr9_20644546     ZBoe    G    T        0      0        2 
   9   chr9_20644546     ZGre    G    T        0      0        2 
   9   chr9_20644546     ZHar    G    T        0      0        2 
   9   chr9_20644546   Sample    G    T        1      2        2 
   9   chr9_20673120     AAsi    A    C        1      2        2 
   9   chr9_20673120     AKia    A    C        0      0        2 
   9   chr9_20673120     AOna    A    C        0      0        2 
   9   chr9_20673120     ASom    A    C        0      0        2 
   9   chr9_20673120     HCab    A    C        0      0        2 
   9   chr9_20673120     HPrz    A    C        0      0        2 
   9   chr9_20673120     ZBoe    A    C        0      0        2 
   9   chr9_20673120     ZGre    A    C        0      0        2 
   9   chr9_20673120     ZHar    A    C        0      0        2 
   9   chr9_20673120   Sample    A    C        0      0        2 
   9   chr9_20686364     AAsi    C    A        0      0        2 
   9   chr9_20686364     AKia    C    A        0      0        2 
   9   chr9_20686364     AOna    C    A        0      0        2 
   9   chr9_20686364     ASom    C    A        0      0        2 
   9   chr9_20686364     HCab    C    A      0.5      1        2 
   9   chr9_20686364     HPrz    C    A        0      0        2 
   9   chr9_20686364     ZBoe    C    A        0      0        2 
   9   chr9_20686364     ZGre    C    A        0      0        2 
   9   chr9_20686364     ZHar    C    A        0      0        2 
   9   chr9_20686364   Sample    C    A        0      0        2 
   9   chr9_20738663     AAsi    A    C        0      0        2 
   9   chr9_20738663     AKia    A    C        0      0        2 
   9   chr9_20738663     AOna    A    C        0      0        2 
   9   chr9_20738663     ASom    A    C        0      0        2 
   9   chr9_20738663     HCab    A    C        1      2        2 
   9   chr9_20738663     HPrz    A    C        1      2        2 
   9   chr9_20738663     ZBoe    A    C        0      0        2 
   9   chr9_20738663     ZGre    A    C        0      0        2 
   9   chr9_20738663     ZHar    A    C        0      0        2 
   9   chr9_20738663   Sample    A    C        1      2        2 
   9   chr9_20749344     AAsi    G    T        0      0        2 
   9   chr9_20749344     AKia    G    T        0      0        2 
   9   chr9_20749344     AOna    G    T        0      0        2 
   9   chr9_20749344     ASom    G    T        0      0        2 
   9   chr9_20749344     HCab    G    T        1      2        2 
   9   chr9_20749344     HPrz    G    T        1      2        2 
   9   chr9_20749344     ZBoe    G    T        0      0        2 
   9   chr9_20749344     ZGre    G    T        0      0        2 
   9   chr9_20749344     ZHar    G    T        0      0        2 
   9   chr9_20749344   Sample    G    T        1      2        2 
   9   chr9_20761535     AAsi    T    G        0      0        2 
   9   chr9_20761535     AKia    T    G        0      0        2 
   9   chr9_20761535     AOna    T    G        0      0        2 
   9   chr9_20761535     ASom    T    G        0      0        2 
   9   chr9_20761535     HCab    T    G        0      0        2 
   9   chr9_20761535     HPrz    T    G      0.5      1        2 
   9   chr9_20761535     ZBoe    T    G        0      0        2 
   9   chr9_20761535     ZGre    T    G        0      0        2 
   9   chr9_20761535     ZHar    T    G        0      0        2 
   9   chr9_20761535   Sample    T    G        0      0        2 
   9   chr9_20785746     AAsi    A    C        0      0        2 
   9   chr9_20785746     AKia    A    C        0      0        2 
   9   chr9_20785746     AOna    A    C        0      0        2 
   9   chr9_20785746     ASom    A    C        0      0        2 
   9   chr9_20785746     HCab    A    C        1      2        2 
   9   chr9_20785746     HPrz    A    C        1      2        2 
   9   chr9_20785746     ZBoe    A    C        0      0        2 
   9   chr9_20785746     ZGre    A    C        0      0        2 
   9   chr9_20785746     ZHar    A    C        0      0        2 
   9   chr9_20785746   Sample    A    C        1      2        2 
   9   chr9_20837286     AAsi    T    A        0      0        2 
   9   chr9_20837286     AKia    T    A        0      0        2 
   9   chr9_20837286     AOna    T    A        0      0        2 
   9   chr9_20837286     ASom    T    A        0      0        2 
   9   chr9_20837286     HCab    T    A        0      0        2 
   9   chr9_20837286     HPrz    T    A        0      0        2 
   9   chr9_20837286     ZBoe    T    A        1      2        2 
   9   chr9_20837286     ZGre    T    A        1      2        2 
   9   chr9_20837286     ZHar    T    A        0      0        2 
   9   chr9_20837286   Sample    T    A        0      0        2 
   9   chr9_20840507     AAsi    G    T        0      0        2 
   9   chr9_20840507     AKia    G    T        0      0        2 
   9   chr9_20840507     AOna    G    T        0      0        2 
   9   chr9_20840507     ASom    G    T      0.5      1        2 
   9   chr9_20840507     HCab    G    T        0      0        2 
   9   chr9_20840507     HPrz    G    T        0      0        2 
   9   chr9_20840507     ZBoe    G    T        0      0        2 
   9   chr9_20840507     ZGre    G    T        0      0        2 
   9   chr9_20840507     ZHar    G    T        0      0        2 
   9   chr9_20840507   Sample    G    T        0      0        2 
   9   chr9_20847391     AAsi    A    C        0      0        2 
   9   chr9_20847391     AKia    A    C        0      0        2 
   9   chr9_20847391     AOna    A    C        0      0        2 
   9   chr9_20847391     ASom    A    C        0      0        2 
   9   chr9_20847391     HCab    A    C        0      0        2 
   9   chr9_20847391     HPrz    A    C        0      0        2 
   9   chr9_20847391     ZBoe    A    C        1      2        2 
   9   chr9_20847391     ZGre    A    C        0      0        2 
   9   chr9_20847391     ZHar    A    C        0      0        2 
   9   chr9_20847391   Sample    A    C        0      0        2 
   9   chr9_20877493     AAsi    A    C        0      0        2 
   9   chr9_20877493     AKia    A    C        0      0        2 
   9   chr9_20877493     AOna    A    C        0      0        2 
   9   chr9_20877493     ASom    A    C        0      0        2 
   9   chr9_20877493     HCab    A    C        1      2        2 
   9   chr9_20877493     HPrz    A    C        1      2        2 
   9   chr9_20877493     ZBoe    A    C        0      0        2 
   9   chr9_20877493     ZGre    A    C        0      0        2 
   9   chr9_20877493     ZHar    A    C        0      0        2 
   9   chr9_20877493   Sample    A    C        1      2        2 
   9   chr9_20889485     AAsi    G    C        0      0        2 
   9   chr9_20889485     AKia    G    C        0      0        2 
   9   chr9_20889485     AOna    G    C        0      0        2 
   9   chr9_20889485     ASom    G    C        0      0        2 
   9   chr9_20889485     HCab    G    C      0.5      1        2 
   9   chr9_20889485     HPrz    G    C        0      0        2 
   9   chr9_20889485     ZBoe    G    C        0      0        2 
   9   chr9_20889485     ZGre    G    C        0      0        2 
   9   chr9_20889485     ZHar    G    C        0      0        2 
   9   chr9_20889485   Sample    G    C        0      0        2 
   9   chr9_20891613     AAsi    C    A        0      0        2 
   9   chr9_20891613     AKia    C    A        0      0        2 
   9   chr9_20891613     AOna    C    A        0      0        2 
   9   chr9_20891613     ASom    C    A        0      0        2 
   9   chr9_20891613     HCab    C    A        1      2        2 
   9   chr9_20891613     HPrz    C    A        1      2        2 
   9   chr9_20891613     ZBoe    C    A        0      0        2 
   9   chr9_20891613     ZGre    C    A        0      0        2 
   9   chr9_20891613     ZHar    C    A        0      0        2 
   9   chr9_20891613   Sample    C    A        1      2        2 
   9   chr9_20935032     AAsi    A    C        0      0        2 
   9   chr9_20935032     AKia    A    C        0      0        2 
   9   chr9_20935032     AOna    A    C        0      0        2 
   9   chr9_20935032     ASom    A    C        0      0        2 
   9   chr9_20935032     HCab    A    C        0      0        2 
   9   chr9_20935032     HPrz    A    C        0      0        2 
   9   chr9_20935032     ZBoe    A    C        0      0        2 
   9   chr9_20935032     ZGre    A    C        0      0        2 
   9   chr9_20935032     ZHar    A    C      0.5      1        2 
   9   chr9_20935032   Sample    A    C        0      0        2 
   9   chr9_20949603     AAsi    A    C        0      0        2 
   9   chr9_20949603     AKia    A    C        0      0        2 
   9   chr9_20949603     AOna    A    C        0      0        2 
   9   chr9_20949603     ASom    A    C        0      0        2 
   9   chr9_20949603     HCab    A    C        0      0        2 
   9   chr9_20949603     HPrz    A    C        0      0        2 
   9   chr9_20949603     ZBoe    A    C        0      0        2 
   9   chr9_20949603     ZGre    A    C        0      0        2 
   9   chr9_20949603     ZHar    A    C        1      2        2 
   9   chr9_20949603   Sample    A    C        0      0        2 
   9   chr9_20950444     AAsi    C    G        0      0        2 
   9   chr9_20950444     AKia    C    G        0      0        2 
   9   chr9_20950444     AOna    C    G        0      0        2 
   9   chr9_20950444     ASom    C    G        0      0        2 
   9   chr9_20950444     HCab    C    G        1      2        2 
   9   chr9_20950444     HPrz    C    G        1      2        2 
   9   chr9_20950444     ZBoe    C    G        0      0        2 
   9   chr9_20950444     ZGre    C    G        0      0        2 
   9   chr9_20950444     ZHar    C    G        0      0        2 
   9   chr9_20950444   Sample    C    G        1      2        2 
   9   chr9_20991921     AAsi    G    C        0      0        2 
   9   chr9_20991921     AKia    G    C        0      0        2 
   9   chr9_20991921     AOna    G    C        0      0        2 
   9   chr9_20991921     ASom    G    C        0      0        2 
   9   chr9_20991921     HCab    G    C        0      0        2 
   9   chr9_20991921     HPrz    G    C        0      0        2 
   9   chr9_20991921     ZBoe    G    C        1      2        2 
   9   chr9_20991921     ZGre    G    C        1      2        2 
   9   chr9_20991921     ZHar    G    C        1      2        2 
   9   chr9_20991921   Sample    G    C        0      0        2 
   9   chr9_21001468     AAsi    G    C        0      0        2 
   9   chr9_21001468     AKia    G    C        0      0        2 
   9   chr9_21001468     AOna    G    C        0      0        2 
   9   chr9_21001468     ASom    G    C        0      0        2 
   9   chr9_21001468     HCab    G    C        0      0        2 
   9   chr9_21001468     HPrz    G    C        0      0        2 
   9   chr9_21001468     ZBoe    G    C      0.5      1        2 
   9   chr9_21001468     ZGre    G    C        0      0        2 
   9   chr9_21001468     ZHar    G    C        0      0        2 
   9   chr9_21001468   Sample    G    C        0      0        2 
   9   chr9_21006154     AAsi    C    A        0      0        2 
   9   chr9_21006154     AKia    C    A        0      0        2 
   9   chr9_21006154     AOna    C    A      0.5      1        2 
   9   chr9_21006154     ASom    C    A        0      0        2 
   9   chr9_21006154     HCab    C    A        0      0        2 
   9   chr9_21006154     HPrz    C    A        0      0        2 
   9   chr9_21006154     ZBoe    C    A        0      0        2 
   9   chr9_21006154     ZGre    C    A        0      0        2 
   9   chr9_21006154     ZHar    C    A        0      0        2 
   9   chr9_21006154   Sample    C    A        0      0        2 
   9   chr9_21006286     AAsi    G    T        0      0        2 
   9   chr9_21006286     AKia    G    T        0      0        2 
   9   chr9_21006286     AOna    G    T        0      0        2 
   9   chr9_21006286     ASom    G    T        0      0        2 
   9   chr9_21006286     HCab    G    T        0      0        2 
   9   chr9_21006286     HPrz    G    T        0      0        2 
   9   chr9_21006286     ZBoe    G    T        0      0        2 
   9   chr9_21006286     ZGre    G    T        0      0        2 
   9   chr9_21006286     ZHar    G    T      0.5      1        2 
   9   chr9_21006286   Sample    G    T        0      0        2 
   9   chr9_21008963     AAsi    C    A        0      0        2 
   9   chr9_21008963     AKia    C    A        0      0        2 
   9   chr9_21008963     AOna    C    A        0      0        2 
   9   chr9_21008963     ASom    C    A        0      0        2 
   9   chr9_21008963     HCab    C    A        1      2        2 
   9   chr9_21008963     HPrz    C    A        1      2        2 
   9   chr9_21008963     ZBoe    C    A        0      0        2 
   9   chr9_21008963     ZGre    C    A        0      0        2 
   9   chr9_21008963     ZHar    C    A        0      0        2 
   9   chr9_21008963   Sample    C    A        1      2        2 
   9   chr9_21010619     AAsi    G    C        0      0        2 
   9   chr9_21010619     AKia    G    C        0      0        2 
   9   chr9_21010619     AOna    G    C        0      0        2 
   9   chr9_21010619     ASom    G    C      0.5      1        2 
   9   chr9_21010619     HCab    G    C        0      0        2 
   9   chr9_21010619     HPrz    G    C        0      0        2 
   9   chr9_21010619     ZBoe    G    C        0      0        2 
   9   chr9_21010619     ZGre    G    C        0      0        2 
   9   chr9_21010619     ZHar    G    C        0      0        2 
   9   chr9_21010619   Sample    G    C        0      0        2 
   9   chr9_21019733     AAsi    T    G        0      0        2 
   9   chr9_21019733     AKia    T    G        0      0        2 
   9   chr9_21019733     AOna    T    G        0      0        2 
   9   chr9_21019733     ASom    T    G        0      0        2 
   9   chr9_21019733     HCab    T    G        1      2        2 
   9   chr9_21019733     HPrz    T    G        1      2        2 
   9   chr9_21019733     ZBoe    T    G        0      0        2 
   9   chr9_21019733     ZGre    T    G        0      0        2 
   9   chr9_21019733     ZHar    T    G        0      0        2 
   9   chr9_21019733   Sample    T    G        1      2        2 
   9   chr9_21052381     AAsi    C    A        0      0        2 
   9   chr9_21052381     AKia    C    A        0      0        2 
   9   chr9_21052381     AOna    C    A        0      0        2 
   9   chr9_21052381     ASom    C    A        0      0        2 
   9   chr9_21052381     HCab    C    A        0      0        2 
   9   chr9_21052381     HPrz    C    A        0      0        2 
   9   chr9_21052381     ZBoe    C    A        0      0        2 
   9   chr9_21052381     ZGre    C    A        0      0        2 
   9   chr9_21052381     ZHar    C    A      0.5      1        2 
   9   chr9_21052381   Sample    C    A        0      0        2 
   9   chr9_21062931     AAsi    C    A        0      0        2 
   9   chr9_21062931     AKia    C    A        0      0        2 
   9   chr9_21062931     AOna    C    A        0      0        2 
   9   chr9_21062931     ASom    C    A        0      0        2 
   9   chr9_21062931     HCab    C    A        1      2        2 
   9   chr9_21062931     HPrz    C    A        1      2        2 
   9   chr9_21062931     ZBoe    C    A        0      0        2 
   9   chr9_21062931     ZGre    C    A        0      0        2 
   9   chr9_21062931     ZHar    C    A        0      0        2 
   9   chr9_21062931   Sample    C    A        1      2        2 
   9   chr9_21086127     AAsi    T    G        0      0        2 
   9   chr9_21086127     AKia    T    G        0      0        2 
   9   chr9_21086127     AOna    T    G        0      0        2 
   9   chr9_21086127     ASom    T    G      0.5      1        2 
   9   chr9_21086127     HCab    T    G        0      0        2 
   9   chr9_21086127     HPrz    T    G        0      0        2 
   9   chr9_21086127     ZBoe    T    G        0      0        2 
   9   chr9_21086127     ZGre    T    G        0      0        2 
   9   chr9_21086127     ZHar    T    G        0      0        2 
   9   chr9_21086127   Sample    T    G        0      0        2 
   9   chr9_21173316     AAsi    C    A        0      0        2 
   9   chr9_21173316     AKia    C    A        0      0        2 
   9   chr9_21173316     AOna    C    A        0      0        2 
   9   chr9_21173316     ASom    C    A        0      0        2 
   9   chr9_21173316     HCab    C    A        1      2        2 
   9   chr9_21173316     HPrz    C    A        1      2        2 
   9   chr9_21173316     ZBoe    C    A        0      0        2 
   9   chr9_21173316     ZGre    C    A        0      0        2 
   9   chr9_21173316     ZHar    C    A        0      0        2 
   9   chr9_21173316   Sample    C    A        1      2        2 
   9   chr9_21179377     AAsi    T    A        0      0        2 
   9   chr9_21179377     AKia    T    A        0      0        2 
   9   chr9_21179377     AOna    T    A        0      0        2 
   9   chr9_21179377     ASom    T    A      0.5      1        2 
   9   chr9_21179377     HCab    T    A        0      0        2 
   9   chr9_21179377     HPrz    T    A        0      0        2 
   9   chr9_21179377     ZBoe    T    A        0      0        2 
   9   chr9_21179377     ZGre    T    A        0      0        2 
   9   chr9_21179377     ZHar    T    A        0      0        2 
   9   chr9_21179377   Sample    T    A        0      0        2 
   9   chr9_21185546     AAsi    T    G      0.5      1        2 
   9   chr9_21185546     AKia    T    G        0      0        2 
   9   chr9_21185546     AOna    T    G        0      0        2 
   9   chr9_21185546     ASom    T    G      0.5      1        2 
   9   chr9_21185546     HCab    T    G        0      0        2 
   9   chr9_21185546     HPrz    T    G        0      0        2 
   9   chr9_21185546     ZBoe    T    G        0      0        2 
   9   chr9_21185546     ZGre    T    G        0      0        2 
   9   chr9_21185546     ZHar    T    G        0      0        2 
   9   chr9_21185546   Sample    T    G        0      0        2 
   9   chr9_21185874     AAsi    C    G        0      0        2 
   9   chr9_21185874     AKia    C    G        0      0        2 
   9   chr9_21185874     AOna    C    G      0.5      1        2 
   9   chr9_21185874     ASom    C    G        0      0        2 
   9   chr9_21185874     HCab    C    G        0      0        2 
   9   chr9_21185874     HPrz    C    G        0      0        2 
   9   chr9_21185874     ZBoe    C    G        0      0        2 
   9   chr9_21185874     ZGre    C    G        0      0        2 
   9   chr9_21185874     ZHar    C    G        0      0        2 
   9   chr9_21185874   Sample    C    G        0      0        2 
   9   chr9_21206245     AAsi    C    G        0      0        2 
   9   chr9_21206245     AKia    C    G        0      0        2 
   9   chr9_21206245     AOna    C    G        0      0        2 
   9   chr9_21206245     ASom    C    G        0      0        2 
   9   chr9_21206245     HCab    C    G        0      0        2 
   9   chr9_21206245     HPrz    C    G        0      0        2 
   9   chr9_21206245     ZBoe    C    G        0      0        2 
   9   chr9_21206245     ZGre    C    G        0      0        2 
   9   chr9_21206245     ZHar    C    G      0.5      1        2 
   9   chr9_21206245   Sample    C    G        0      0        2 
   9   chr9_21209212     AAsi    G    C        0      0        2 
   9   chr9_21209212     AKia    G    C        0      0        2 
   9   chr9_21209212     AOna    G    C        0      0        2 
   9   chr9_21209212     ASom    G    C        0      0        2 
   9   chr9_21209212     HCab    G    C        0      0        2 
   9   chr9_21209212     HPrz    G    C        0      0        2 
   9   chr9_21209212     ZBoe    G    C        0      0        2 
   9   chr9_21209212     ZGre    G    C        1      2        2 
   9   chr9_21209212     ZHar    G    C        0      0        2 
   9   chr9_21209212   Sample    G    C        0      0        2 
   9   chr9_21222564     AAsi    G    T        0      0        2 
   9   chr9_21222564     AKia    G    T        0      0        2 
   9   chr9_21222564     AOna    G    T        0      0        2 
   9   chr9_21222564     ASom    G    T        0      0        2 
   9   chr9_21222564     HCab    G    T        1      2        2 
   9   chr9_21222564     HPrz    G    T        1      2        2 
   9   chr9_21222564     ZBoe    G    T        0      0        2 
   9   chr9_21222564     ZGre    G    T        0      0        2 
   9   chr9_21222564     ZHar    G    T        0      0        2 
   9   chr9_21222564   Sample    G    T        1      2        2 
   9   chr9_21242574     AAsi    T    G        0      0        2 
   9   chr9_21242574     AKia    T    G        0      0        2 
   9   chr9_21242574     AOna    T    G        0      0        2 
   9   chr9_21242574     ASom    T    G      0.5      1        2 
   9   chr9_21242574     HCab    T    G        0      0        2 
   9   chr9_21242574     HPrz    T    G        0      0        2 
   9   chr9_21242574     ZBoe    T    G        0      0        2 
   9   chr9_21242574     ZGre    T    G        0      0        2 
   9   chr9_21242574     ZHar    T    G        0      0        2 
   9   chr9_21242574   Sample    T    G        0      0        2 
   9   chr9_21269500     AAsi    C    A        0      0        2 
   9   chr9_21269500     AKia    C    A        0      0        2 
   9   chr9_21269500     AOna    C    A        0      0        2 
   9   chr9_21269500     ASom    C    A        0      0        2 
   9   chr9_21269500     HCab    C    A        1      2        2 
   9   chr9_21269500     HPrz    C    A        1      2        2 
   9   chr9_21269500     ZBoe    C    A        0      0        2 
   9   chr9_21269500     ZGre    C    A        0      0        2 
   9   chr9_21269500     ZHar    C    A        0      0        2 
   9   chr9_21269500   Sample    C    A        1      2        2 
   9   chr9_21274208     AAsi    C    A        0      0        2 
   9   chr9_21274208     AKia    C    A        0      0        2 
   9   chr9_21274208     AOna    C    A        0      0        2 
   9   chr9_21274208     ASom    C    A        0      0        2 
   9   chr9_21274208     HCab    C    A        1      2        2 
   9   chr9_21274208     HPrz    C    A        1      2        2 
   9   chr9_21274208     ZBoe    C    A        0      0        2 
   9   chr9_21274208     ZGre    C    A        0      0        2 
   9   chr9_21274208     ZHar    C    A        0      0        2 
   9   chr9_21274208   Sample    C    A        1      2        2 
   9   chr9_21288180     AAsi    G    T        0      0        2 
   9   chr9_21288180     AKia    G    T        0      0        2 
   9   chr9_21288180     AOna    G    T        0      0        2 
   9   chr9_21288180     ASom    G    T        0      0        2 
   9   chr9_21288180     HCab    G    T        1      2        2 
   9   chr9_21288180     HPrz    G    T        1      2        2 
   9   chr9_21288180     ZBoe    G    T        0      0        2 
   9   chr9_21288180     ZGre    G    T        0      0        2 
   9   chr9_21288180     ZHar    G    T        0      0        2 
   9   chr9_21288180   Sample    G    T        1      2        2 
   9   chr9_21295240     AAsi    C    A        0      0        2 
   9   chr9_21295240     AKia    C    A        0      0        2 
   9   chr9_21295240     AOna    C    A        0      0        2 
   9   chr9_21295240     ASom    C    A        0      0        2 
   9   chr9_21295240     HCab    C    A        0      0        2 
   9   chr9_21295240     HPrz    C    A        0      0        2 
   9   chr9_21295240     ZBoe    C    A      0.5      1        2 
   9   chr9_21295240     ZGre    C    A        0      0        2 
   9   chr9_21295240     ZHar    C    A        1      2        2 
   9   chr9_21295240   Sample    C    A        0      0        2 
   9   chr9_21300388     AAsi    T    G        0      0        2 
   9   chr9_21300388     AKia    T    G        0      0        2 
   9   chr9_21300388     AOna    T    G        0      0        2 
   9   chr9_21300388     ASom    T    G        0      0        2 
   9   chr9_21300388     HCab    T    G        1      2        2 
   9   chr9_21300388     HPrz    T    G        1      2        2 
   9   chr9_21300388     ZBoe    T    G        0      0        2 
   9   chr9_21300388     ZGre    T    G        0      0        2 
   9   chr9_21300388     ZHar    T    G        0      0        2 
   9   chr9_21300388   Sample    T    G        1      2        2 
   9   chr9_21323939     AAsi    G    C      0.5      1        2 
   9   chr9_21323939     AKia    G    C        0      0        2 
   9   chr9_21323939     AOna    G    C        0      0        2 
   9   chr9_21323939     ASom    G    C        0      0        2 
   9   chr9_21323939     HCab    G    C        1      2        2 
   9   chr9_21323939     HPrz    G    C        1      2        2 
   9   chr9_21323939     ZBoe    G    C        0      0        2 
   9   chr9_21323939     ZGre    G    C        0      0        2 
   9   chr9_21323939     ZHar    G    C        0      0        2 
   9   chr9_21323939   Sample    G    C        1      2        2 
   9   chr9_21339152     AAsi    C    A        1      2        2 
   9   chr9_21339152     AKia    C    A        0      0        2 
   9   chr9_21339152     AOna    C    A        0      0        2 
   9   chr9_21339152     ASom    C    A      0.5      1        2 
   9   chr9_21339152     HCab    C    A        0      0        2 
   9   chr9_21339152     HPrz    C    A        0      0        2 
   9   chr9_21339152     ZBoe    C    A        0      0        2 
   9   chr9_21339152     ZGre    C    A        0      0        2 
   9   chr9_21339152     ZHar    C    A        0      0        2 
   9   chr9_21339152   Sample    C    A        0      0        2 
   9   chr9_21342904     AAsi    C    G        0      0        2 
   9   chr9_21342904     AKia    C    G        0      0        2 
   9   chr9_21342904     AOna    C    G        0      0        2 
   9   chr9_21342904     ASom    C    G        0      0        2 
   9   chr9_21342904     HCab    C    G        1      2        2 
   9   chr9_21342904     HPrz    C    G        1      2        2 
   9   chr9_21342904     ZBoe    C    G        0      0        2 
   9   chr9_21342904     ZGre    C    G        0      0        2 
   9   chr9_21342904     ZHar    C    G        0      0        2 
   9   chr9_21342904   Sample    C    G        1      2        2 
   9   chr9_21373240     AAsi    T    G      0.5      1        2 
   9   chr9_21373240     AKia    T    G        0      0        2 
   9   chr9_21373240     AOna    T    G        0      0        2 
   9   chr9_21373240     ASom    T    G        0      0        2 
   9   chr9_21373240     HCab    T    G        0      0        2 
   9   chr9_21373240     HPrz    T    G        0      0        2 
   9   chr9_21373240     ZBoe    T    G        0      0        2 
   9   chr9_21373240     ZGre    T    G        0      0        2 
   9   chr9_21373240     ZHar    T    G        0      0        2 
   9   chr9_21373240   Sample    T    G        0      0        2 
   9   chr9_21381166     AAsi    A    C        0      0        2 
   9   chr9_21381166     AKia    A    C      0.5      1        2 
   9   chr9_21381166     AOna    A    C        0      0        2 
   9   chr9_21381166     ASom    A    C        0      0        2 
   9   chr9_21381166     HCab    A    C        0      0        2 
   9   chr9_21381166     HPrz    A    C        0      0        2 
   9   chr9_21381166     ZBoe    A    C        0      0        2 
   9   chr9_21381166     ZGre    A    C        0      0        2 
   9   chr9_21381166     ZHar    A    C        0      0        2 
   9   chr9_21381166   Sample    A    C        0      0        2 
   9   chr9_21393201     AAsi    G    T        0      0        2 
   9   chr9_21393201     AKia    G    T        0      0        2 
   9   chr9_21393201     AOna    G    T        0      0        2 
   9   chr9_21393201     ASom    G    T      0.5      1        2 
   9   chr9_21393201     HCab    G    T        0      0        2 
   9   chr9_21393201     HPrz    G    T        0      0        2 
   9   chr9_21393201     ZBoe    G    T        0      0        2 
   9   chr9_21393201     ZGre    G    T        0      0        2 
   9   chr9_21393201     ZHar    G    T        0      0        2 
   9   chr9_21393201   Sample    G    T        0      0        2 
   9   chr9_21394642     AAsi    G    T        0      0        2 
   9   chr9_21394642     AKia    G    T        0      0        2 
   9   chr9_21394642     AOna    G    T        0      0        2 
   9   chr9_21394642     ASom    G    T        0      0        2 
   9   chr9_21394642     HCab    G    T        1      2        2 
   9   chr9_21394642     HPrz    G    T        1      2        2 
   9   chr9_21394642     ZBoe    G    T        0      0        2 
   9   chr9_21394642     ZGre    G    T        0      0        2 
   9   chr9_21394642     ZHar    G    T        0      0        2 
   9   chr9_21394642   Sample    G    T        1      2        2 
   9   chr9_21405713     AAsi    T    G        0      0        2 
   9   chr9_21405713     AKia    T    G        0      0        2 
   9   chr9_21405713     AOna    T    G        0      0        2 
   9   chr9_21405713     ASom    T    G        0      0        2 
   9   chr9_21405713     HCab    T    G        0      0        2 
   9   chr9_21405713     HPrz    T    G      0.5      1        2 
   9   chr9_21405713     ZBoe    T    G        0      0        2 
   9   chr9_21405713     ZGre    T    G        0      0        2 
   9   chr9_21405713     ZHar    T    G        0      0        2 
   9   chr9_21405713   Sample    T    G        0      0        2 
   9   chr9_21406051     AAsi    A    C        0      0        2 
   9   chr9_21406051     AKia    A    C        0      0        2 
   9   chr9_21406051     AOna    A    C        0      0        2 
   9   chr9_21406051     ASom    A    C        0      0        2 
   9   chr9_21406051     HCab    A    C        1      2        2 
   9   chr9_21406051     HPrz    A    C        1      2        2 
   9   chr9_21406051     ZBoe    A    C        0      0        2 
   9   chr9_21406051     ZGre    A    C        0      0        2 
   9   chr9_21406051     ZHar    A    C        0      0        2 
   9   chr9_21406051   Sample    A    C        1      2        2 
   9   chr9_21419181     AAsi    C    A        0      0        2 
   9   chr9_21419181     AKia    C    A        0      0        2 
   9   chr9_21419181     AOna    C    A        0      0        2 
   9   chr9_21419181     ASom    C    A        0      0        2 
   9   chr9_21419181     HCab    C    A        1      2        2 
   9   chr9_21419181     HPrz    C    A        1      2        2 
   9   chr9_21419181     ZBoe    C    A        0      0        2 
   9   chr9_21419181     ZGre    C    A        0      0        2 
   9   chr9_21419181     ZHar    C    A        0      0        2 
   9   chr9_21419181   Sample    C    A        1      2        2 
   9   chr9_21425320     AAsi    A    C        0      0        2 
   9   chr9_21425320     AKia    A    C        0      0        2 
   9   chr9_21425320     AOna    A    C        0      0        2 
   9   chr9_21425320     ASom    A    C        0      0        2 
   9   chr9_21425320     HCab    A    C        0      0        2 
   9   chr9_21425320     HPrz    A    C      0.5      1        2 
   9   chr9_21425320     ZBoe    A    C        0      0        2 
   9   chr9_21425320     ZGre    A    C        0      0        2 
   9   chr9_21425320     ZHar    A    C        0      0        2 
   9   chr9_21425320   Sample    A    C        0      0        2 
   9   chr9_21432165     AAsi    G    T        0      0        2 
   9   chr9_21432165     AKia    G    T        0      0        2 
   9   chr9_21432165     AOna    G    T        0      0        2 
   9   chr9_21432165     ASom    G    T        0      0        2 
   9   chr9_21432165     HCab    G    T        0      0        2 
   9   chr9_21432165     HPrz    G    T        0      0        2 
   9   chr9_21432165     ZBoe    G    T      0.5      1        2 
   9   chr9_21432165     ZGre    G    T        0      0        2 
   9   chr9_21432165     ZHar    G    T        0      0        2 
   9   chr9_21432165   Sample    G    T        0      0        2 
   9   chr9_21436706     AAsi    G    C        0      0        2 
   9   chr9_21436706     AKia    G    C        0      0        2 
   9   chr9_21436706     AOna    G    C        0      0        2 
   9   chr9_21436706     ASom    G    C        0      0        2 
   9   chr9_21436706     HCab    G    C        0      0        2 
   9   chr9_21436706     HPrz    G    C        0      0        2 
   9   chr9_21436706     ZBoe    G    C        0      0        2 
   9   chr9_21436706     ZGre    G    C        0      0        2 
   9   chr9_21436706     ZHar    G    C        1      2        2 
   9   chr9_21436706   Sample    G    C        0      0        2 
   9   chr9_21440589     AAsi    C    A        0      0        2 
   9   chr9_21440589     AKia    C    A      0.5      1        2 
   9   chr9_21440589     AOna    C    A        0      0        2 
   9   chr9_21440589     ASom    C    A        0      0        2 
   9   chr9_21440589     HCab    C    A        0      0        2 
   9   chr9_21440589     HPrz    C    A        0      0        2 
   9   chr9_21440589     ZBoe    C    A        0      0        2 
   9   chr9_21440589     ZGre    C    A        0      0        2 
   9   chr9_21440589     ZHar    C    A        0      0        2 
   9   chr9_21440589   Sample    C    A        0      0        2 
   9   chr9_21489198     AAsi    G    C      0.5      1        2 
   9   chr9_21489198     AKia    G    C        0      0        2 
   9   chr9_21489198     AOna    G    C        0      0        2 
   9   chr9_21489198     ASom    G    C        0      0        2 
   9   chr9_21489198     HCab    G    C        0      0        2 
   9   chr9_21489198     HPrz    G    C        0      0        2 
   9   chr9_21489198     ZBoe    G    C        0      0        2 
   9   chr9_21489198     ZGre    G    C        0      0        2 
   9   chr9_21489198     ZHar    G    C        0      0        2 
   9   chr9_21489198   Sample    G    C        0      0        2 
   9   chr9_21491728     AAsi    C    G        0      0        2 
   9   chr9_21491728     AKia    C    G        0      0        2 
   9   chr9_21491728     AOna    C    G        0      0        2 
   9   chr9_21491728     ASom    C    G      0.5      1        2 
   9   chr9_21491728     HCab    C    G        0      0        2 
   9   chr9_21491728     HPrz    C    G        0      0        2 
   9   chr9_21491728     ZBoe    C    G        0      0        2 
   9   chr9_21491728     ZGre    C    G        0      0        2 
   9   chr9_21491728     ZHar    C    G        0      0        2 
   9   chr9_21491728   Sample    C    G        0      0        2 
   9   chr9_21530933     AAsi    A    T        0      0        2 
   9   chr9_21530933     AKia    A    T        0      0        2 
   9   chr9_21530933     AOna    A    T        0      0        2 
   9   chr9_21530933     ASom    A    T        0      0        2 
   9   chr9_21530933     HCab    A    T        1      2        2 
   9   chr9_21530933     HPrz    A    T        1      2        2 
   9   chr9_21530933     ZBoe    A    T        0      0        2 
   9   chr9_21530933     ZGre    A    T        0      0        2 
   9   chr9_21530933     ZHar    A    T        0      0        2 
   9   chr9_21530933   Sample    A    T        1      2        2 
   9   chr9_21544966     AAsi    C    A        0      0        2 
   9   chr9_21544966     AKia    C    A        0      0        2 
   9   chr9_21544966     AOna    C    A        1      2        2 
   9   chr9_21544966     ASom    C    A        0      0        2 
   9   chr9_21544966     HCab    C    A        0      0        2 
   9   chr9_21544966     HPrz    C    A        0      0        2 
   9   chr9_21544966     ZBoe    C    A        0      0        2 
   9   chr9_21544966     ZGre    C    A        0      0        2 
   9   chr9_21544966     ZHar    C    A        0      0        2 
   9   chr9_21544966   Sample    C    A        0      0        2 
   9   chr9_21568558     AAsi    C    G        0      0        2 
   9   chr9_21568558     AKia    C    G        0      0        2 
   9   chr9_21568558     AOna    C    G        0      0        2 
   9   chr9_21568558     ASom    C    G        0      0        2 
   9   chr9_21568558     HCab    C    G      0.5      1        2 
   9   chr9_21568558     HPrz    C    G      0.5      1        2 
   9   chr9_21568558     ZBoe    C    G        0      0        2 
   9   chr9_21568558     ZGre    C    G        0      0        2 
   9   chr9_21568558     ZHar    C    G        0      0        2 
   9   chr9_21568558   Sample    C    G        0      0        2 
   9   chr9_21579174     AAsi    A    C        0      0        2 
   9   chr9_21579174     AKia    A    C        0      0        2 
   9   chr9_21579174     AOna    A    C        0      0        2 
   9   chr9_21579174     ASom    A    C        0      0        2 
   9   chr9_21579174     HCab    A    C        0      0        2 
   9   chr9_21579174     HPrz    A    C        0      0        2 
   9   chr9_21579174     ZBoe    A    C        1      2        2 
   9   chr9_21579174     ZGre    A    C        0      0        2 
   9   chr9_21579174     ZHar    A    C        0      0        2 
   9   chr9_21579174   Sample    A    C        0      0        2 
   9   chr9_21583361     AAsi    T    A        0      0        2 
   9   chr9_21583361     AKia    T    A        0      0        2 
   9   chr9_21583361     AOna    T    A      0.5      1        2 
   9   chr9_21583361     ASom    T    A        0      0        2 
   9   chr9_21583361     HCab    T    A        0      0        2 
   9   chr9_21583361     HPrz    T    A        0      0        2 
   9   chr9_21583361     ZBoe    T    A        0      0        2 
   9   chr9_21583361     ZGre    T    A        0      0        2 
   9   chr9_21583361     ZHar    T    A        0      0        2 
   9   chr9_21583361   Sample    T    A        0      0        2 
   9   chr9_21595044     AAsi    C    A        0      0        2 
   9   chr9_21595044     AKia    C    A        1      2        2 
   9   chr9_21595044     AOna    C    A        0      0        2 
   9   chr9_21595044     ASom    C    A        0      0        2 
   9   chr9_21595044     HCab    C    A        0      0        2 
   9   chr9_21595044     HPrz    C    A        0      0        2 
   9   chr9_21595044     ZBoe    C    A        0      0        2 
   9   chr9_21595044     ZGre    C    A        0      0        2 
   9   chr9_21595044     ZHar    C    A        0      0        2 
   9   chr9_21595044   Sample    C    A        0      0        2 
   9   chr9_21647792     AAsi    G    T        0      0        2 
   9   chr9_21647792     AKia    G    T        0      0        2 
   9   chr9_21647792     AOna    G    T        0      0        2 
   9   chr9_21647792     ASom    G    T        0      0        2 
   9   chr9_21647792     HCab    G    T        0      0        2 
   9   chr9_21647792     HPrz    G    T      0.5      1        2 
   9   chr9_21647792     ZBoe    G    T        0      0        2 
   9   chr9_21647792     ZGre    G    T        0      0        2 
   9   chr9_21647792     ZHar    G    T        0      0        2 
   9   chr9_21647792   Sample    G    T        1      2        2 
   9   chr9_21648443     AAsi    C    A        1      2        2 
   9   chr9_21648443     AKia    C    A        0      0        2 
   9   chr9_21648443     AOna    C    A        0      0        2 
   9   chr9_21648443     ASom    C    A        0      0        2 
   9   chr9_21648443     HCab    C    A        0      0        2 
   9   chr9_21648443     HPrz    C    A        0      0        2 
   9   chr9_21648443     ZBoe    C    A        0      0        2 
   9   chr9_21648443     ZGre    C    A        0      0        2 
   9   chr9_21648443     ZHar    C    A        0      0        2 
   9   chr9_21648443   Sample    C    A        0      0        2 
   9   chr9_21651038     AAsi    C    A        0      0        2 
   9   chr9_21651038     AKia    C    A        0      0        2 
   9   chr9_21651038     AOna    C    A        0      0        2 
   9   chr9_21651038     ASom    C    A        0      0        2 
   9   chr9_21651038     HCab    C    A      0.5      1        2 
   9   chr9_21651038     HPrz    C    A        0      0        2 
   9   chr9_21651038     ZBoe    C    A        0      0        2 
   9   chr9_21651038     ZGre    C    A        0      0        2 
   9   chr9_21651038     ZHar    C    A        0      0        2 
   9   chr9_21651038   Sample    C    A        0      0        2 
   9   chr9_21661157     AAsi    G    T        0      0        2 
   9   chr9_21661157     AKia    G    T        0      0        2 
   9   chr9_21661157     AOna    G    T        0      0        2 
   9   chr9_21661157     ASom    G    T        1      2        2 
   9   chr9_21661157     HCab    G    T        0      0        2 
   9   chr9_21661157     HPrz    G    T        0      0        2 
   9   chr9_21661157     ZBoe    G    T        0      0        2 
   9   chr9_21661157     ZGre    G    T        0      0        2 
   9   chr9_21661157     ZHar    G    T        0      0        2 
   9   chr9_21661157   Sample    G    T        0      0        2 
   9   chr9_21738735     AAsi    A    T        0      0        2 
   9   chr9_21738735     AKia    A    T      0.5      1        2 
   9   chr9_21738735     AOna    A    T        0      0        2 
   9   chr9_21738735     ASom    A    T        0      0        2 
   9   chr9_21738735     HCab    A    T        0      0        2 
   9   chr9_21738735     HPrz    A    T        0      0        2 
   9   chr9_21738735     ZBoe    A    T        0      0        2 
   9   chr9_21738735     ZGre    A    T        0      0        2 
   9   chr9_21738735     ZHar    A    T        0      0        2 
   9   chr9_21738735   Sample    A    T        0      0        2 
   9   chr9_21747047     AAsi    T    G        0      0        2 
   9   chr9_21747047     AKia    T    G        0      0        2 
   9   chr9_21747047     AOna    T    G        0      0        2 
   9   chr9_21747047     ASom    T    G        0      0        2 
   9   chr9_21747047     HCab    T    G        0      0        2 
   9   chr9_21747047     HPrz    T    G        0      0        2 
   9   chr9_21747047     ZBoe    T    G        1      2        2 
   9   chr9_21747047     ZGre    T    G        0      0        2 
   9   chr9_21747047     ZHar    T    G        1      2        2 
   9   chr9_21747047   Sample    T    G        0      0        2 
   9   chr9_21752247     AAsi    G    C        0      0        2 
   9   chr9_21752247     AKia    G    C        0      0        2 
   9   chr9_21752247     AOna    G    C        0      0        2 
   9   chr9_21752247     ASom    G    C        0      0        2 
   9   chr9_21752247     HCab    G    C        1      2        2 
   9   chr9_21752247     HPrz    G    C        1      2        2 
   9   chr9_21752247     ZBoe    G    C        0      0        2 
   9   chr9_21752247     ZGre    G    C        0      0        2 
   9   chr9_21752247     ZHar    G    C        0      0        2 
   9   chr9_21752247   Sample    G    C        1      2        2 
   9   chr9_21755712     AAsi    C    G        0      0        2 
   9   chr9_21755712     AKia    C    G        1      2        2 
   9   chr9_21755712     AOna    C    G      0.5      1        2 
   9   chr9_21755712     ASom    C    G        1      2        2 
   9   chr9_21755712     HCab    C    G        0      0        2 
   9   chr9_21755712     HPrz    C    G        0      0        2 
   9   chr9_21755712     ZBoe    C    G        0      0        2 
   9   chr9_21755712     ZGre    C    G        0      0        2 
   9   chr9_21755712     ZHar    C    G        0      0        2 
   9   chr9_21755712   Sample    C    G        0      0        2 
   9   chr9_21791422     AAsi    A    T        0      0        2 
   9   chr9_21791422     AKia    A    T        0      0        2 
   9   chr9_21791422     AOna    A    T        0      0        2 
   9   chr9_21791422     ASom    A    T        0      0        2 
   9   chr9_21791422     HCab    A    T        1      2        2 
   9   chr9_21791422     HPrz    A    T        1      2        2 
   9   chr9_21791422     ZBoe    A    T        0      0        2 
   9   chr9_21791422     ZGre    A    T        0      0        2 
   9   chr9_21791422     ZHar    A    T        0      0        2 
   9   chr9_21791422   Sample    A    T        1      2        2 
   9   chr9_21794978     AAsi    C    A        0      0        2 
   9   chr9_21794978     AKia    C    A        0      0        2 
   9   chr9_21794978     AOna    C    A        0      0        2 
   9   chr9_21794978     ASom    C    A        0      0        2 
   9   chr9_21794978     HCab    C    A        1      2        2 
   9   chr9_21794978     HPrz    C    A        1      2        2 
   9   chr9_21794978     ZBoe    C    A        0      0        2 
   9   chr9_21794978     ZGre    C    A        0      0        2 
   9   chr9_21794978     ZHar    C    A        0      0        2 
   9   chr9_21794978   Sample    C    A        1      2        2 
   9   chr9_21800559     AAsi    A    C        0      0        2 
   9   chr9_21800559     AKia    A    C        0      0        2 
   9   chr9_21800559     AOna    A    C      0.5      1        2 
   9   chr9_21800559     ASom    A    C        0      0        2 
   9   chr9_21800559     HCab    A    C        0      0        2 
   9   chr9_21800559     HPrz    A    C        0      0        2 
   9   chr9_21800559     ZBoe    A    C        0      0        2 
   9   chr9_21800559     ZGre    A    C        0      0        2 
   9   chr9_21800559     ZHar    A    C        0      0        2 
   9   chr9_21800559   Sample    A    C        0      0        2 
   9   chr9_21807027     AAsi    G    C        0      0        2 
   9   chr9_21807027     AKia    G    C        0      0        2 
   9   chr9_21807027     AOna    G    C        0      0        2 
   9   chr9_21807027     ASom    G    C        0      0        2 
   9   chr9_21807027     HCab    G    C        0      0        2 
   9   chr9_21807027     HPrz    G    C        0      0        2 
   9   chr9_21807027     ZBoe    G    C      0.5      1        2 
   9   chr9_21807027     ZGre    G    C        0      0        2 
   9   chr9_21807027     ZHar    G    C        0      0        2 
   9   chr9_21807027   Sample    G    C        0      0        2 
   9   chr9_21834802     AAsi    G    T        0      0        2 
   9   chr9_21834802     AKia    G    T        0      0        2 
   9   chr9_21834802     AOna    G    T        0      0        2 
   9   chr9_21834802     ASom    G    T        0      0        2 
   9   chr9_21834802     HCab    G    T      0.5      1        2 
   9   chr9_21834802     HPrz    G    T        1      2        2 
   9   chr9_21834802     ZBoe    G    T        0      0        2 
   9   chr9_21834802     ZGre    G    T        0      0        2 
   9   chr9_21834802     ZHar    G    T        0      0        2 
   9   chr9_21834802   Sample    G    T        0      0        2 
   9   chr9_21848026     AAsi    T    G        0      0        2 
   9   chr9_21848026     AKia    T    G        0      0        2 
   9   chr9_21848026     AOna    T    G        0      0        2 
   9   chr9_21848026     ASom    T    G        0      0        2 
   9   chr9_21848026     HCab    T    G        0      0        2 
   9   chr9_21848026     HPrz    T    G        0      0        2 
   9   chr9_21848026     ZBoe    T    G      0.5      1        2 
   9   chr9_21848026     ZGre    T    G        0      0        2 
   9   chr9_21848026     ZHar    T    G        0      0        2 
   9   chr9_21848026   Sample    T    G        0      0        2 
   9   chr9_21848330     AAsi    G    T        0      0        2 
   9   chr9_21848330     AKia    G    T        0      0        2 
   9   chr9_21848330     AOna    G    T        0      0        2 
   9   chr9_21848330     ASom    G    T        0      0        2 
   9   chr9_21848330     HCab    G    T        1      2        2 
   9   chr9_21848330     HPrz    G    T        1      2        2 
   9   chr9_21848330     ZBoe    G    T        0      0        2 
   9   chr9_21848330     ZGre    G    T        0      0        2 
   9   chr9_21848330     ZHar    G    T        0      0        2 
   9   chr9_21848330   Sample    G    T        1      2        2 
   9   chr9_21852360     AAsi    C    G        0      0        2 
   9   chr9_21852360     AKia    C    G        0      0        2 
   9   chr9_21852360     AOna    C    G        0      0        2 
   9   chr9_21852360     ASom    C    G        0      0        2 
   9   chr9_21852360     HCab    C    G        0      0        2 
   9   chr9_21852360     HPrz    C    G        0      0        2 
   9   chr9_21852360     ZBoe    C    G        0      0        2 
   9   chr9_21852360     ZGre    C    G        1      2        2 
   9   chr9_21852360     ZHar    C    G        1      2        2 
   9   chr9_21852360   Sample    C    G        0      0        2 
   9   chr9_21864530     AAsi    G    C        0      0        2 
   9   chr9_21864530     AKia    G    C        0      0        2 
   9   chr9_21864530     AOna    G    C      0.5      1        2 
   9   chr9_21864530     ASom    G    C        0      0        2 
   9   chr9_21864530     HCab    G    C        0      0        2 
   9   chr9_21864530     HPrz    G    C        0      0        2 
   9   chr9_21864530     ZBoe    G    C        0      0        2 
   9   chr9_21864530     ZGre    G    C        0      0        2 
   9   chr9_21864530     ZHar    G    C        0      0        2 
   9   chr9_21864530   Sample    G    C        0      0        2 
   9   chr9_21868289     AAsi    G    C        0      0        2 
   9   chr9_21868289     AKia    G    C        0      0        2 
   9   chr9_21868289     AOna    G    C      0.5      1        2 
   9   chr9_21868289     ASom    G    C        0      0        2 
   9   chr9_21868289     HCab    G    C        0      0        2 
   9   chr9_21868289     HPrz    G    C        0      0        2 
   9   chr9_21868289     ZBoe    G    C        0      0        2 
   9   chr9_21868289     ZGre    G    C        0      0        2 
   9   chr9_21868289     ZHar    G    C        0      0        2 
   9   chr9_21868289   Sample    G    C        0      0        2 
   9   chr9_21917835     AAsi    C    A        0      0        2 
   9   chr9_21917835     AKia    C    A        0      0        2 
   9   chr9_21917835     AOna    C    A        0      0        2 
   9   chr9_21917835     ASom    C    A        0      0        2 
   9   chr9_21917835     HCab    C    A        1      2        2 
   9   chr9_21917835     HPrz    C    A        1      2        2 
   9   chr9_21917835     ZBoe    C    A        0      0        2 
   9   chr9_21917835     ZGre    C    A        0      0        2 
   9   chr9_21917835     ZHar    C    A        0      0        2 
   9   chr9_21917835   Sample    C    A        1      2        2 
   9   chr9_21923757     AAsi    G    T        0      0        2 
   9   chr9_21923757     AKia    G    T        0      0        2 
   9   chr9_21923757     AOna    G    T        0      0        2 
   9   chr9_21923757     ASom    G    T        0      0        2 
   9   chr9_21923757     HCab    G    T        1      2        2 
   9   chr9_21923757     HPrz    G    T        1      2        2 
   9   chr9_21923757     ZBoe    G    T        0      0        2 
   9   chr9_21923757     ZGre    G    T        0      0        2 
   9   chr9_21923757     ZHar    G    T        0      0        2 
   9   chr9_21923757   Sample    G    T        1      2        2 
   9   chr9_21923919     AAsi    T    G        0      0        2 
   9   chr9_21923919     AKia    T    G        0      0        2 
   9   chr9_21923919     AOna    T    G      0.5      1        2 
   9   chr9_21923919     ASom    T    G        0      0        2 
   9   chr9_21923919     HCab    T    G        0      0        2 
   9   chr9_21923919     HPrz    T    G        0      0        2 
   9   chr9_21923919     ZBoe    T    G        0      0        2 
   9   chr9_21923919     ZGre    T    G        0      0        2 
   9   chr9_21923919     ZHar    T    G        0      0        2 
   9   chr9_21923919   Sample    T    G        0      0        2 
   9   chr9_21933201     AAsi    T    G        0      0        2 
   9   chr9_21933201     AKia    T    G        0      0        2 
   9   chr9_21933201     AOna    T    G        0      0        2 
   9   chr9_21933201     ASom    T    G        0      0        2 
   9   chr9_21933201     HCab    T    G        1      2        2 
   9   chr9_21933201     HPrz    T    G        1      2        2 
   9   chr9_21933201     ZBoe    T    G        0      0        2 
   9   chr9_21933201     ZGre    T    G        0      0        2 
   9   chr9_21933201     ZHar    T    G        0      0        2 
   9   chr9_21933201   Sample    T    G        1      2        2 
   9   chr9_21956587     AAsi    C    G        0      0        2 
   9   chr9_21956587     AKia    C    G        0      0        2 
   9   chr9_21956587     AOna    C    G        0      0        2 
   9   chr9_21956587     ASom    C    G        0      0        2 
   9   chr9_21956587     HCab    C    G        0      0        2 
   9   chr9_21956587     HPrz    C    G        1      2        2 
   9   chr9_21956587     ZBoe    C    G        0      0        2 
   9   chr9_21956587     ZGre    C    G        0      0        2 
   9   chr9_21956587     ZHar    C    G        0      0        2 
   9   chr9_21956587   Sample    C    G        0      0        2 
   9   chr9_21957962     AAsi    G    C        0      0        2 
   9   chr9_21957962     AKia    G    C        0      0        2 
   9   chr9_21957962     AOna    G    C        0      0        2 
   9   chr9_21957962     ASom    G    C        0      0        2 
   9   chr9_21957962     HCab    G    C        0      0        2 
   9   chr9_21957962     HPrz    G    C        1      2        2 
   9   chr9_21957962     ZBoe    G    C        0      0        2 
   9   chr9_21957962     ZGre    G    C        0      0        2 
   9   chr9_21957962     ZHar    G    C        0      0        2 
   9   chr9_21957962   Sample    G    C        1      2        2 
   9   chr9_21962630     AAsi    A    T        0      0        2 
   9   chr9_21962630     AKia    A    T        0      0        2 
   9   chr9_21962630     AOna    A    T        0      0        2 
   9   chr9_21962630     ASom    A    T        0      0        2 
   9   chr9_21962630     HCab    A    T        1      2        2 
   9   chr9_21962630     HPrz    A    T        1      2        2 
   9   chr9_21962630     ZBoe    A    T        0      0        2 
   9   chr9_21962630     ZGre    A    T        0      0        2 
   9   chr9_21962630     ZHar    A    T        0      0        2 
   9   chr9_21962630   Sample    A    T        1      2        2 
   9   chr9_21974989     AAsi    C    G        0      0        2 
   9   chr9_21974989     AKia    C    G        0      0        2 
   9   chr9_21974989     AOna    C    G        0      0        2 
   9   chr9_21974989     ASom    C    G        0      0        2 
   9   chr9_21974989     HCab    C    G        0      0        2 
   9   chr9_21974989     HPrz    C    G        0      0        2 
   9   chr9_21974989     ZBoe    C    G      0.5      1        2 
   9   chr9_21974989     ZGre    C    G        0      0        2 
   9   chr9_21974989     ZHar    C    G        0      0        2 
   9   chr9_21974989   Sample    C    G        0      0        2 
   9   chr9_21975159     AAsi    C    A      0.5      1        2 
   9   chr9_21975159     AKia    C    A        0      0        2 
   9   chr9_21975159     AOna    C    A        0      0        2 
   9   chr9_21975159     ASom    C    A        0      0        2 
   9   chr9_21975159     HCab    C    A        0      0        2 
   9   chr9_21975159     HPrz    C    A        0      0        2 
   9   chr9_21975159     ZBoe    C    A        0      0        2 
   9   chr9_21975159     ZGre    C    A        0      0        2 
   9   chr9_21975159     ZHar    C    A        0      0        2 
   9   chr9_21975159   Sample    C    A        0      0        2 
   9   chr9_21986440     AAsi    T    A        0      0        2 
   9   chr9_21986440     AKia    T    A        0      0        2 
   9   chr9_21986440     AOna    T    A        0      0        2 
   9   chr9_21986440     ASom    T    A        0      0        2 
   9   chr9_21986440     HCab    T    A        1      2        2 
   9   chr9_21986440     HPrz    T    A        1      2        2 
   9   chr9_21986440     ZBoe    T    A        0      0        2 
   9   chr9_21986440     ZGre    T    A        0      0        2 
   9   chr9_21986440     ZHar    T    A        0      0        2 
   9   chr9_21986440   Sample    T    A        1      2        2 
   9   chr9_21990310     AAsi    A    T        0      0        2 
   9   chr9_21990310     AKia    A    T        0      0        2 
   9   chr9_21990310     AOna    A    T        0      0        2 
   9   chr9_21990310     ASom    A    T        0      0        2 
   9   chr9_21990310     HCab    A    T        0      0        2 
   9   chr9_21990310     HPrz    A    T        0      0        2 
   9   chr9_21990310     ZBoe    A    T        0      0        2 
   9   chr9_21990310     ZGre    A    T        0      0        2 
   9   chr9_21990310     ZHar    A    T        1      2        2 
   9   chr9_21990310   Sample    A    T        0      0        2 
   9   chr9_22001907     AAsi    A    C        1      2        2 
   9   chr9_22001907     AKia    A    C        1      2        2 
   9   chr9_22001907     AOna    A    C      0.5      1        2 
   9   chr9_22001907     ASom    A    C        1      2        2 
   9   chr9_22001907     HCab    A    C        0      0        2 
   9   chr9_22001907     HPrz    A    C        0      0        2 
   9   chr9_22001907     ZBoe    A    C        0      0        2 
   9   chr9_22001907     ZGre    A    C        0      0        2 
   9   chr9_22001907     ZHar    A    C        0      0        2 
   9   chr9_22001907   Sample    A    C        0      0        2 
   9   chr9_22042603     AAsi    T    A        0      0        2 
   9   chr9_22042603     AKia    T    A        0      0        2 
   9   chr9_22042603     AOna    T    A        0      0        2 
   9   chr9_22042603     ASom    T    A        0      0        2 
   9   chr9_22042603     HCab    T    A        1      2        2 
   9   chr9_22042603     HPrz    T    A        1      2        2 
   9   chr9_22042603     ZBoe    T    A        0      0        2 
   9   chr9_22042603     ZGre    T    A        0      0        2 
   9   chr9_22042603     ZHar    T    A        0      0        2 
   9   chr9_22042603   Sample    T    A        1      2        2 
   9   chr9_22057739     AAsi    G    C        0      0        2 
   9   chr9_22057739     AKia    G    C        0      0        2 
   9   chr9_22057739     AOna    G    C        0      0        2 
   9   chr9_22057739     ASom    G    C        0      0        2 
   9   chr9_22057739     HCab    G    C        0      0        2 
   9   chr9_22057739     HPrz    G    C      0.5      1        2 
   9   chr9_22057739     ZBoe    G    C        0      0        2 
   9   chr9_22057739     ZGre    G    C        0      0        2 
   9   chr9_22057739     ZHar    G    C        0      0        2 
   9   chr9_22057739   Sample    G    C        0      0        2 
   9   chr9_22079576     AAsi    A    C        0      0        2 
   9   chr9_22079576     AKia    A    C        0      0        2 
   9   chr9_22079576     AOna    A    C        0      0        2 
   9   chr9_22079576     ASom    A    C        0      0        2 
   9   chr9_22079576     HCab    A    C        0      0        2 
   9   chr9_22079576     HPrz    A    C        0      0        2 
   9   chr9_22079576     ZBoe    A    C        0      0        2 
   9   chr9_22079576     ZGre    A    C        0      0        2 
   9   chr9_22079576     ZHar    A    C        1      2        2 
   9   chr9_22079576   Sample    A    C        0      0        2 
   9   chr9_22081572     AAsi    A    T        0      0        2 
   9   chr9_22081572     AKia    A    T        0      0        2 
   9   chr9_22081572     AOna    A    T        0      0        2 
   9   chr9_22081572     ASom    A    T        0      0        2 
   9   chr9_22081572     HCab    A    T        1      2        2 
   9   chr9_22081572     HPrz    A    T        1      2        2 
   9   chr9_22081572     ZBoe    A    T        0      0        2 
   9   chr9_22081572     ZGre    A    T        0      0        2 
   9   chr9_22081572     ZHar    A    T        0      0        2 
   9   chr9_22081572   Sample    A    T        1      2        2 
   9   chr9_22113576     AAsi    T    G        0      0        2 
   9   chr9_22113576     AKia    T    G        0      0        2 
   9   chr9_22113576     AOna    T    G        0      0        2 
   9   chr9_22113576     ASom    T    G        0      0        2 
   9   chr9_22113576     HCab    T    G        1      2        2 
   9   chr9_22113576     HPrz    T    G        1      2        2 
   9   chr9_22113576     ZBoe    T    G        0      0        2 
   9   chr9_22113576     ZGre    T    G        0      0        2 
   9   chr9_22113576     ZHar    T    G        0      0        2 
   9   chr9_22113576   Sample    T    G        1      2        2 
   9   chr9_22117209     AAsi    C    G        0      0        2 
   9   chr9_22117209     AKia    C    G        0      0        2 
   9   chr9_22117209     AOna    C    G        0      0        2 
   9   chr9_22117209     ASom    C    G      0.5      1        2 
   9   chr9_22117209     HCab    C    G        0      0        2 
   9   chr9_22117209     HPrz    C    G        0      0        2 
   9   chr9_22117209     ZBoe    C    G        0      0        2 
   9   chr9_22117209     ZGre    C    G        0      0        2 
   9   chr9_22117209     ZHar    C    G        0      0        2 
   9   chr9_22117209   Sample    C    G        0      0        2 
   9   chr9_22141256     AAsi    T    G        0      0        2 
   9   chr9_22141256     AKia    T    G        0      0        2 
   9   chr9_22141256     AOna    T    G        0      0        2 
   9   chr9_22141256     ASom    T    G        0      0        2 
   9   chr9_22141256     HCab    T    G        0      0        2 
   9   chr9_22141256     HPrz    T    G        0      0        2 
   9   chr9_22141256     ZBoe    T    G      0.5      1        2 
   9   chr9_22141256     ZGre    T    G        0      0        2 
   9   chr9_22141256     ZHar    T    G        0      0        2 
   9   chr9_22141256   Sample    T    G        0      0        2 
   9   chr9_22178358     AAsi    A    C        0      0        2 
   9   chr9_22178358     AKia    A    C        0      0        2 
   9   chr9_22178358     AOna    A    C        0      0        2 
   9   chr9_22178358     ASom    A    C        0      0        2 
   9   chr9_22178358     HCab    A    C        0      0        2 
   9   chr9_22178358     HPrz    A    C      0.5      1        2 
   9   chr9_22178358     ZBoe    A    C        0      0        2 
   9   chr9_22178358     ZGre    A    C        0      0        2 
   9   chr9_22178358     ZHar    A    C        0      0        2 
   9   chr9_22178358   Sample    A    C        0      0        2 
   9   chr9_22193995     AAsi    G    C        0      0        2 
   9   chr9_22193995     AKia    G    C        0      0        2 
   9   chr9_22193995     AOna    G    C        0      0        2 
   9   chr9_22193995     ASom    G    C        0      0        2 
   9   chr9_22193995     HCab    G    C        1      2        2 
   9   chr9_22193995     HPrz    G    C        1      2        2 
   9   chr9_22193995     ZBoe    G    C        0      0        2 
   9   chr9_22193995     ZGre    G    C        0      0        2 
   9   chr9_22193995     ZHar    G    C        0      0        2 
   9   chr9_22193995   Sample    G    C        1      2        2 
   9   chr9_22223086     AAsi    C    A        0      0        2 
   9   chr9_22223086     AKia    C    A        1      2        2 
   9   chr9_22223086     AOna    C    A      0.5      1        2 
   9   chr9_22223086     ASom    C    A        0      0        2 
   9   chr9_22223086     HCab    C    A        0      0        2 
   9   chr9_22223086     HPrz    C    A        0      0        2 
   9   chr9_22223086     ZBoe    C    A        0      0        2 
   9   chr9_22223086     ZGre    C    A        0      0        2 
   9   chr9_22223086     ZHar    C    A        0      0        2 
   9   chr9_22223086   Sample    C    A        0      0        2 
   9   chr9_22239805     AAsi    C    G        0      0        2 
   9   chr9_22239805     AKia    C    G        0      0        2 
   9   chr9_22239805     AOna    C    G        0      0        2 
   9   chr9_22239805     ASom    C    G        0      0        2 
   9   chr9_22239805     HCab    C    G        1      2        2 
   9   chr9_22239805     HPrz    C    G        1      2        2 
   9   chr9_22239805     ZBoe    C    G        0      0        2 
   9   chr9_22239805     ZGre    C    G        0      0        2 
   9   chr9_22239805     ZHar    C    G        0      0        2 
   9   chr9_22239805   Sample    C    G        1      2        2 
   9   chr9_22314732     AAsi    T    G        0      0        2 
   9   chr9_22314732     AKia    T    G        0      0        2 
   9   chr9_22314732     AOna    T    G        0      0        2 
   9   chr9_22314732     ASom    T    G        0      0        2 
   9   chr9_22314732     HCab    T    G        0      0        2 
   9   chr9_22314732     HPrz    T    G        0      0        2 
   9   chr9_22314732     ZBoe    T    G      0.5      1        2 
   9   chr9_22314732     ZGre    T    G        0      0        2 
   9   chr9_22314732     ZHar    T    G        0      0        2 
   9   chr9_22314732   Sample    T    G        0      0        2 
   9   chr9_22362799     AAsi    C    G        0      0        2 
   9   chr9_22362799     AKia    C    G        0      0        2 
   9   chr9_22362799     AOna    C    G        0      0        2 
   9   chr9_22362799     ASom    C    G        0      0        2 
   9   chr9_22362799     HCab    C    G        1      2        2 
   9   chr9_22362799     HPrz    C    G        1      2        2 
   9   chr9_22362799     ZBoe    C    G        0      0        2 
   9   chr9_22362799     ZGre    C    G        0      0        2 
   9   chr9_22362799     ZHar    C    G        0      0        2 
   9   chr9_22362799   Sample    C    G        1      2        2 
   9   chr9_22363007     AAsi    G    T        0      0        2 
   9   chr9_22363007     AKia    G    T        0      0        2 
   9   chr9_22363007     AOna    G    T        0      0        2 
   9   chr9_22363007     ASom    G    T        0      0        2 
   9   chr9_22363007     HCab    G    T        0      0        2 
   9   chr9_22363007     HPrz    G    T        0      0        2 
   9   chr9_22363007     ZBoe    G    T      0.5      1        2 
   9   chr9_22363007     ZGre    G    T        0      0        2 
   9   chr9_22363007     ZHar    G    T        0      0        2 
   9   chr9_22363007   Sample    G    T        0      0        2 
   9   chr9_22367562     AAsi    A    C        0      0        2 
   9   chr9_22367562     AKia    A    C        0      0        2 
   9   chr9_22367562     AOna    A    C        0      0        2 
   9   chr9_22367562     ASom    A    C      0.5      1        2 
   9   chr9_22367562     HCab    A    C        0      0        2 
   9   chr9_22367562     HPrz    A    C        0      0        2 
   9   chr9_22367562     ZBoe    A    C        0      0        2 
   9   chr9_22367562     ZGre    A    C        0      0        2 
   9   chr9_22367562     ZHar    A    C        0      0        2 
   9   chr9_22367562   Sample    A    C        0      0        2 
   9   chr9_22375784     AAsi    G    T        0      0        2 
   9   chr9_22375784     AKia    G    T        0      0        2 
   9   chr9_22375784     AOna    G    T        0      0        2 
   9   chr9_22375784     ASom    G    T        0      0        2 
   9   chr9_22375784     HCab    G    T        1      2        2 
   9   chr9_22375784     HPrz    G    T        1      2        2 
   9   chr9_22375784     ZBoe    G    T        0      0        2 
   9   chr9_22375784     ZGre    G    T        0      0        2 
   9   chr9_22375784     ZHar    G    T        0      0        2 
   9   chr9_22375784   Sample    G    T        1      2        2 
   9   chr9_22380557     AAsi    C    A        0      0        2 
   9   chr9_22380557     AKia    C    A        0      0        2 
   9   chr9_22380557     AOna    C    A      0.5      1        2 
   9   chr9_22380557     ASom    C    A        0      0        2 
   9   chr9_22380557     HCab    C    A        0      0        2 
   9   chr9_22380557     HPrz    C    A        0      0        2 
   9   chr9_22380557     ZBoe    C    A        0      0        2 
   9   chr9_22380557     ZGre    C    A        0      0        2 
   9   chr9_22380557     ZHar    C    A        0      0        2 
   9   chr9_22380557   Sample    C    A        0      0        2 
   9   chr9_22381732     AAsi    T    G        0      0        2 
   9   chr9_22381732     AKia    T    G        1      2        2 
   9   chr9_22381732     AOna    T    G        0      0        2 
   9   chr9_22381732     ASom    T    G        0      0        2 
   9   chr9_22381732     HCab    T    G        0      0        2 
   9   chr9_22381732     HPrz    T    G        0      0        2 
   9   chr9_22381732     ZBoe    T    G        0      0        2 
   9   chr9_22381732     ZGre    T    G        0      0        2 
   9   chr9_22381732     ZHar    T    G        0      0        2 
   9   chr9_22381732   Sample    T    G        0      0        2 
   9   chr9_22384826     AAsi    C    G        0      0        2 
   9   chr9_22384826     AKia    C    G        0      0        2 
   9   chr9_22384826     AOna    C    G        0      0        2 
   9   chr9_22384826     ASom    C    G        0      0        2 
   9   chr9_22384826     HCab    C    G        1      2        2 
   9   chr9_22384826     HPrz    C    G        1      2        2 
   9   chr9_22384826     ZBoe    C    G        0      0        2 
   9   chr9_22384826     ZGre    C    G        0      0        2 
   9   chr9_22384826     ZHar    C    G        0      0        2 
   9   chr9_22384826   Sample    C    G        1      2        2 
   9   chr9_22400044     AAsi    A    T        0      0        2 
   9   chr9_22400044     AKia    A    T      0.5      1        2 
   9   chr9_22400044     AOna    A    T      0.5      1        2 
   9   chr9_22400044     ASom    A    T        0      0        2 
   9   chr9_22400044     HCab    A    T        0      0        2 
   9   chr9_22400044     HPrz    A    T        0      0        2 
   9   chr9_22400044     ZBoe    A    T        0      0        2 
   9   chr9_22400044     ZGre    A    T        0      0        2 
   9   chr9_22400044     ZHar    A    T        0      0        2 
   9   chr9_22400044   Sample    A    T        0      0        2 
   9   chr9_22403925     AAsi    T    A        0      0        2 
   9   chr9_22403925     AKia    T    A        0      0        2 
   9   chr9_22403925     AOna    T    A        0      0        2 
   9   chr9_22403925     ASom    T    A        0      0        2 
   9   chr9_22403925     HCab    T    A        0      0        2 
   9   chr9_22403925     HPrz    T    A        0      0        2 
   9   chr9_22403925     ZBoe    T    A        0      0        2 
   9   chr9_22403925     ZGre    T    A        1      2        2 
   9   chr9_22403925     ZHar    T    A        0      0        2 
   9   chr9_22403925   Sample    T    A        0      0        2 
   9   chr9_22406577     AAsi    T    G        0      0        2 
   9   chr9_22406577     AKia    T    G        0      0        2 
   9   chr9_22406577     AOna    T    G        0      0        2 
   9   chr9_22406577     ASom    T    G        0      0        2 
   9   chr9_22406577     HCab    T    G        0      0        2 
   9   chr9_22406577     HPrz    T    G        0      0        2 
   9   chr9_22406577     ZBoe    T    G      0.5      1        2 
   9   chr9_22406577     ZGre    T    G        0      0        2 
   9   chr9_22406577     ZHar    T    G        0      0        2 
   9   chr9_22406577   Sample    T    G        0      0        2 
   9   chr9_22416394     AAsi    T    G        0      0        2 
   9   chr9_22416394     AKia    T    G      0.5      1        2 
   9   chr9_22416394     AOna    T    G        0      0        2 
   9   chr9_22416394     ASom    T    G        0      0        2 
   9   chr9_22416394     HCab    T    G        0      0        2 
   9   chr9_22416394     HPrz    T    G        0      0        2 
   9   chr9_22416394     ZBoe    T    G        0      0        2 
   9   chr9_22416394     ZGre    T    G        0      0        2 
   9   chr9_22416394     ZHar    T    G        0      0        2 
   9   chr9_22416394   Sample    T    G        0      0        2 
   9   chr9_22421198     AAsi    C    A        1      2        2 
   9   chr9_22421198     AKia    C    A        0      0        2 
   9   chr9_22421198     AOna    C    A        1      2        2 
   9   chr9_22421198     ASom    C    A        1      2        2 
   9   chr9_22421198     HCab    C    A        0      0        2 
   9   chr9_22421198     HPrz    C    A        0      0        2 
   9   chr9_22421198     ZBoe    C    A        1      2        2 
   9   chr9_22421198     ZGre    C    A        0      0        2 
   9   chr9_22421198     ZHar    C    A        0      0        2 
   9   chr9_22421198   Sample    C    A        0      0        2 
   9   chr9_22433065     AAsi    A    C        0      0        2 
   9   chr9_22433065     AKia    A    C        0      0        2 
   9   chr9_22433065     AOna    A    C        0      0        2 
   9   chr9_22433065     ASom    A    C        0      0        2 
   9   chr9_22433065     HCab    A    C        0      0        2 
   9   chr9_22433065     HPrz    A    C      0.5      1        2 
   9   chr9_22433065     ZBoe    A    C        0      0        2 
   9   chr9_22433065     ZGre    A    C        0      0        2 
   9   chr9_22433065     ZHar    A    C        0      0        2 
   9   chr9_22433065   Sample    A    C        0      0        2 
   9   chr9_22434704     AAsi    C    G        0      0        2 
   9   chr9_22434704     AKia    C    G      0.5      1        2 
   9   chr9_22434704     AOna    C    G        0      0        2 
   9   chr9_22434704     ASom    C    G        0      0        2 
   9   chr9_22434704     HCab    C    G        0      0        2 
   9   chr9_22434704     HPrz    C    G        0      0        2 
   9   chr9_22434704     ZBoe    C    G        0      0        2 
   9   chr9_22434704     ZGre    C    G        0      0        2 
   9   chr9_22434704     ZHar    C    G        0      0        2 
   9   chr9_22434704   Sample    C    G        0      0        2 
   9   chr9_22449339     AAsi    T    A        1      2        2 
   9   chr9_22449339     AKia    T    A      0.5      1        2 
   9   chr9_22449339     AOna    T    A        0      0        2 
   9   chr9_22449339     ASom    T    A        1      2        2 
   9   chr9_22449339     HCab    T    A        0      0        2 
   9   chr9_22449339     HPrz    T    A        0      0        2 
   9   chr9_22449339     ZBoe    T    A        0      0        2 
   9   chr9_22449339     ZGre    T    A        0      0        2 
   9   chr9_22449339     ZHar    T    A        0      0        2 
   9   chr9_22449339   Sample    T    A        0      0        2 
   9   chr9_22469982     AAsi    G    T        0      0        2 
   9   chr9_22469982     AKia    G    T        0      0        2 
   9   chr9_22469982     AOna    G    T        0      0        2 
   9   chr9_22469982     ASom    G    T        0      0        2 
   9   chr9_22469982     HCab    G    T        1      2        2 
   9   chr9_22469982     HPrz    G    T        1      2        2 
   9   chr9_22469982     ZBoe    G    T        0      0        2 
   9   chr9_22469982     ZGre    G    T        0      0        2 
   9   chr9_22469982     ZHar    G    T        0      0        2 
   9   chr9_22469982   Sample    G    T        1      2        2 
   9   chr9_22470732     AAsi    A    C        0      0        2 
   9   chr9_22470732     AKia    A    C        0      0        2 
   9   chr9_22470732     AOna    A    C        0      0        2 
   9   chr9_22470732     ASom    A    C        0      0        2 
   9   chr9_22470732     HCab    A    C        0      0        2 
   9   chr9_22470732     HPrz    A    C        0      0        2 
   9   chr9_22470732     ZBoe    A    C        0      0        2 
   9   chr9_22470732     ZGre    A    C        0      0        2 
   9   chr9_22470732     ZHar    A    C      0.5      1        2 
   9   chr9_22470732   Sample    A    C        0      0        2 
   9   chr9_22481887     AAsi    G    C        0      0        2 
   9   chr9_22481887     AKia    G    C        0      0        2 
   9   chr9_22481887     AOna    G    C        0      0        2 
   9   chr9_22481887     ASom    G    C        0      0        2 
   9   chr9_22481887     HCab    G    C        1      2        2 
   9   chr9_22481887     HPrz    G    C        1      2        2 
   9   chr9_22481887     ZBoe    G    C        0      0        2 
   9   chr9_22481887     ZGre    G    C        0      0        2 
   9   chr9_22481887     ZHar    G    C        0      0        2 
   9   chr9_22481887   Sample    G    C        0      0        2 
   9   chr9_22517162     AAsi    C    G        0      0        2 
   9   chr9_22517162     AKia    C    G        0      0        2 
   9   chr9_22517162     AOna    C    G        0      0        2 
   9   chr9_22517162     ASom    C    G        0      0        2 
   9   chr9_22517162     HCab    C    G        0      0        2 
   9   chr9_22517162     HPrz    C    G        0      0        2 
   9   chr9_22517162     ZBoe    C    G      0.5      1        2 
   9   chr9_22517162     ZGre    C    G        0      0        2 
   9   chr9_22517162     ZHar    C    G        0      0        2 
   9   chr9_22517162   Sample    C    G        0      0        2 
   9   chr9_22561171     AAsi    G    T        0      0        2 
   9   chr9_22561171     AKia    G    T        0      0        2 
   9   chr9_22561171     AOna    G    T        0      0        2 
   9   chr9_22561171     ASom    G    T        0      0        2 
   9   chr9_22561171     HCab    G    T        1      2        2 
   9   chr9_22561171     HPrz    G    T        1      2        2 
   9   chr9_22561171     ZBoe    G    T        0      0        2 
   9   chr9_22561171     ZGre    G    T        0      0        2 
   9   chr9_22561171     ZHar    G    T        0      0        2 
   9   chr9_22561171   Sample    G    T        1      2        2 
   9   chr9_22578072     AAsi    G    C        0      0        2 
   9   chr9_22578072     AKia    G    C        0      0        2 
   9   chr9_22578072     AOna    G    C        0      0        2 
   9   chr9_22578072     ASom    G    C        0      0        2 
   9   chr9_22578072     HCab    G    C      0.5      1        2 
   9   chr9_22578072     HPrz    G    C        0      0        2 
   9   chr9_22578072     ZBoe    G    C        0      0        2 
   9   chr9_22578072     ZGre    G    C        0      0        2 
   9   chr9_22578072     ZHar    G    C        0      0        2 
   9   chr9_22578072   Sample    G    C        0      0        2 
   9   chr9_22581502     AAsi    C    G        0      0        2 
   9   chr9_22581502     AKia    C    G        0      0        2 
   9   chr9_22581502     AOna    C    G        0      0        2 
   9   chr9_22581502     ASom    C    G        0      0        2 
   9   chr9_22581502     HCab    C    G        1      2        2 
   9   chr9_22581502     HPrz    C    G        1      2        2 
   9   chr9_22581502     ZBoe    C    G        0      0        2 
   9   chr9_22581502     ZGre    C    G        0      0        2 
   9   chr9_22581502     ZHar    C    G        0      0        2 
   9   chr9_22581502   Sample    C    G        1      2        2 
   9   chr9_22589527     AAsi    C    G        0      0        2 
   9   chr9_22589527     AKia    C    G        0      0        2 
   9   chr9_22589527     AOna    C    G        0      0        2 
   9   chr9_22589527     ASom    C    G        0      0        2 
   9   chr9_22589527     HCab    C    G        0      0        2 
   9   chr9_22589527     HPrz    C    G        0      0        2 
   9   chr9_22589527     ZBoe    C    G        0      0        2 
   9   chr9_22589527     ZGre    C    G        1      2        2 
   9   chr9_22589527     ZHar    C    G        0      0        2 
   9   chr9_22589527   Sample    C    G        0      0        2 
   9   chr9_22606157     AAsi    C    A        1      2        2 
   9   chr9_22606157     AKia    C    A      0.5      1        2 
   9   chr9_22606157     AOna    C    A      0.5      1        2 
   9   chr9_22606157     ASom    C    A        1      2        2 
   9   chr9_22606157     HCab    C    A        0      0        2 
   9   chr9_22606157     HPrz    C    A        0      0        2 
   9   chr9_22606157     ZBoe    C    A        0      0        2 
   9   chr9_22606157     ZGre    C    A        0      0        2 
   9   chr9_22606157     ZHar    C    A        0      0        2 
   9   chr9_22606157   Sample    C    A        0      0        2 
   9   chr9_22615572     AAsi    C    G        0      0        2 
   9   chr9_22615572     AKia    C    G      0.5      1        2 
   9   chr9_22615572     AOna    C    G        0      0        2 
   9   chr9_22615572     ASom    C    G        0      0        2 
   9   chr9_22615572     HCab    C    G        0      0        2 
   9   chr9_22615572     HPrz    C    G        0      0        2 
   9   chr9_22615572     ZBoe    C    G        0      0        2 
   9   chr9_22615572     ZGre    C    G        0      0        2 
   9   chr9_22615572     ZHar    C    G        0      0        2 
   9   chr9_22615572   Sample    C    G        0      0        2 
   9   chr9_22617134     AAsi    G    T        0      0        2 
   9   chr9_22617134     AKia    G    T        0      0        2 
   9   chr9_22617134     AOna    G    T        0      0        2 
   9   chr9_22617134     ASom    G    T        0      0        2 
   9   chr9_22617134     HCab    G    T        1      2        2 
   9   chr9_22617134     HPrz    G    T        1      2        2 
   9   chr9_22617134     ZBoe    G    T        0      0        2 
   9   chr9_22617134     ZGre    G    T        0      0        2 
   9   chr9_22617134     ZHar    G    T        0      0        2 
   9   chr9_22617134   Sample    G    T        1      2        2 
   9   chr9_22643328     AAsi    C    A        0      0        2 
   9   chr9_22643328     AKia    C    A        0      0        2 
   9   chr9_22643328     AOna    C    A        0      0        2 
   9   chr9_22643328     ASom    C    A        0      0        2 
   9   chr9_22643328     HCab    C    A        0      0        2 
   9   chr9_22643328     HPrz    C    A        0      0        2 
   9   chr9_22643328     ZBoe    C    A        1      2        2 
   9   chr9_22643328     ZGre    C    A        1      2        2 
   9   chr9_22643328     ZHar    C    A        1      2        2 
   9   chr9_22643328   Sample    C    A        0      0        2 
   9   chr9_22670808     AAsi    C    A        1      2        2 
   9   chr9_22670808     AKia    C    A        0      0        2 
   9   chr9_22670808     AOna    C    A        0      0        2 
   9   chr9_22670808     ASom    C    A        1      2        2 
   9   chr9_22670808     HCab    C    A        0      0        2 
   9   chr9_22670808     HPrz    C    A        0      0        2 
   9   chr9_22670808     ZBoe    C    A        1      2        2 
   9   chr9_22670808     ZGre    C    A        1      2        2 
   9   chr9_22670808     ZHar    C    A        1      2        2 
   9   chr9_22670808   Sample    C    A        0      0        2 
   9   chr9_22683891     AAsi    G    C        0      0        2 
   9   chr9_22683891     AKia    G    C        0      0        2 
   9   chr9_22683891     AOna    G    C        0      0        2 
   9   chr9_22683891     ASom    G    C        0      0        2 
   9   chr9_22683891     HCab    G    C      0.5      1        2 
   9   chr9_22683891     HPrz    G    C        0      0        2 
   9   chr9_22683891     ZBoe    G    C        0      0        2 
   9   chr9_22683891     ZGre    G    C        0      0        2 
   9   chr9_22683891     ZHar    G    C        0      0        2 
   9   chr9_22683891   Sample    G    C        0      0        2 
   9   chr9_22687620     AAsi    G    T        0      0        2 
   9   chr9_22687620     AKia    G    T        0      0        2 
   9   chr9_22687620     AOna    G    T        0      0        2 
   9   chr9_22687620     ASom    G    T        0      0        2 
   9   chr9_22687620     HCab    G    T        1      2        2 
   9   chr9_22687620     HPrz    G    T        1      2        2 
   9   chr9_22687620     ZBoe    G    T        0      0        2 
   9   chr9_22687620     ZGre    G    T        0      0        2 
   9   chr9_22687620     ZHar    G    T        0      0        2 
   9   chr9_22687620   Sample    G    T        1      2        2 
   9   chr9_22707500     AAsi    C    G        0      0        2 
   9   chr9_22707500     AKia    C    G        1      2        2 
   9   chr9_22707500     AOna    C    G        1      2        2 
   9   chr9_22707500     ASom    C    G        0      0        2 
   9   chr9_22707500     HCab    C    G        0      0        2 
   9   chr9_22707500     HPrz    C    G        0      0        2 
   9   chr9_22707500     ZBoe    C    G      0.5      1        2 
   9   chr9_22707500     ZGre    C    G        1      2        2 
   9   chr9_22707500     ZHar    C    G        1      2        2 
   9   chr9_22707500   Sample    C    G        0      0        2 
   9   chr9_22725865     AAsi    T    G        0      0        2 
   9   chr9_22725865     AKia    T    G        0      0        2 
   9   chr9_22725865     AOna    T    G      0.5      1        2 
   9   chr9_22725865     ASom    T    G        0      0        2 
   9   chr9_22725865     HCab    T    G        0      0        2 
   9   chr9_22725865     HPrz    T    G        0      0        2 
   9   chr9_22725865     ZBoe    T    G        0      0        2 
   9   chr9_22725865     ZGre    T    G        0      0        2 
   9   chr9_22725865     ZHar    T    G        0      0        2 
   9   chr9_22725865   Sample    T    G        0      0        2 
   9   chr9_22730455     AAsi    A    T        0      0        2 
   9   chr9_22730455     AKia    A    T      0.5      1        2 
   9   chr9_22730455     AOna    A    T        0      0        2 
   9   chr9_22730455     ASom    A    T        0      0        2 
   9   chr9_22730455     HCab    A    T        0      0        2 
   9   chr9_22730455     HPrz    A    T        0      0        2 
   9   chr9_22730455     ZBoe    A    T        0      0        2 
   9   chr9_22730455     ZGre    A    T        0      0        2 
   9   chr9_22730455     ZHar    A    T        0      0        2 
   9   chr9_22730455   Sample    A    T        0      0        2 
   9   chr9_22753071     AAsi    C    G        0      0        2 
   9   chr9_22753071     AKia    C    G        0      0        2 
   9   chr9_22753071     AOna    C    G        0      0        2 
   9   chr9_22753071     ASom    C    G        0      0        2 
   9   chr9_22753071     HCab    C    G        1      2        2 
   9   chr9_22753071     HPrz    C    G      0.5      1        2 
   9   chr9_22753071     ZBoe    C    G        0      0        2 
   9   chr9_22753071     ZGre    C    G        0      0        2 
   9   chr9_22753071     ZHar    C    G        0      0        2 
   9   chr9_22753071   Sample    C    G        1      2        2 
   9   chr9_22755074     AAsi    G    T        0      0        2 
   9   chr9_22755074     AKia    G    T        0      0        2 
   9   chr9_22755074     AOna    G    T        0      0        2 
   9   chr9_22755074     ASom    G    T        0      0        2 
   9   chr9_22755074     HCab    G    T      0.5      1        2 
   9   chr9_22755074     HPrz    G    T        0      0        2 
   9   chr9_22755074     ZBoe    G    T        0      0        2 
   9   chr9_22755074     ZGre    G    T        0      0        2 
   9   chr9_22755074     ZHar    G    T        0      0        2 
   9   chr9_22755074   Sample    G    T        0      0        2 
   9   chr9_22773761     AAsi    G    T        0      0        2 
   9   chr9_22773761     AKia    G    T        0      0        2 
   9   chr9_22773761     AOna    G    T        0      0        2 
   9   chr9_22773761     ASom    G    T        0      0        2 
   9   chr9_22773761     HCab    G    T        0      0        2 
   9   chr9_22773761     HPrz    G    T        0      0        2 
   9   chr9_22773761     ZBoe    G    T      0.5      1        2 
   9   chr9_22773761     ZGre    G    T        0      0        2 
   9   chr9_22773761     ZHar    G    T        0      0        2 
   9   chr9_22773761   Sample    G    T        0      0        2 
   9   chr9_22780160     AAsi    G    T        0      0        2 
   9   chr9_22780160     AKia    G    T        0      0        2 
   9   chr9_22780160     AOna    G    T        0      0        2 
   9   chr9_22780160     ASom    G    T        0      0        2 
   9   chr9_22780160     HCab    G    T        0      0        2 
   9   chr9_22780160     HPrz    G    T        0      0        2 
   9   chr9_22780160     ZBoe    G    T        1      2        2 
   9   chr9_22780160     ZGre    G    T        1      2        2 
   9   chr9_22780160     ZHar    G    T        0      0        2 
   9   chr9_22780160   Sample    G    T        0      0        2 
   9   chr9_22820930     AAsi    A    C        1      2        2 
   9   chr9_22820930     AKia    A    C        0      0        2 
   9   chr9_22820930     AOna    A    C        0      0        2 
   9   chr9_22820930     ASom    A    C        1      2        2 
   9   chr9_22820930     HCab    A    C        0      0        2 
   9   chr9_22820930     HPrz    A    C        0      0        2 
   9   chr9_22820930     ZBoe    A    C        0      0        2 
   9   chr9_22820930     ZGre    A    C        0      0        2 
   9   chr9_22820930     ZHar    A    C        0      0        2 
   9   chr9_22820930   Sample    A    C        0      0        2 
   9   chr9_22846662     AAsi    C    G        0      0        2 
   9   chr9_22846662     AKia    C    G        0      0        2 
   9   chr9_22846662     AOna    C    G        0      0        2 
   9   chr9_22846662     ASom    C    G        0      0        2 
   9   chr9_22846662     HCab    C    G        1      2        2 
   9   chr9_22846662     HPrz    C    G        1      2        2 
   9   chr9_22846662     ZBoe    C    G        0      0        2 
   9   chr9_22846662     ZGre    C    G        0      0        2 
   9   chr9_22846662     ZHar    C    G        0      0        2 
   9   chr9_22846662   Sample    C    G        1      2        2 
   9   chr9_22848564     AAsi    A    T        1      2        2 
   9   chr9_22848564     AKia    A    T        0      0        2 
   9   chr9_22848564     AOna    A    T        0      0        2 
   9   chr9_22848564     ASom    A    T        1      2        2 
   9   chr9_22848564     HCab    A    T        0      0        2 
   9   chr9_22848564     HPrz    A    T        0      0        2 
   9   chr9_22848564     ZBoe    A    T        0      0        2 
   9   chr9_22848564     ZGre    A    T        0      0        2 
   9   chr9_22848564     ZHar    A    T        0      0        2 
   9   chr9_22848564   Sample    A    T        0      0        2 
   9   chr9_22860010     AAsi    T    G        0      0        2 
   9   chr9_22860010     AKia    T    G        0      0        2 
   9   chr9_22860010     AOna    T    G        0      0        2 
   9   chr9_22860010     ASom    T    G        0      0        2 
   9   chr9_22860010     HCab    T    G        1      2        2 
   9   chr9_22860010     HPrz    T    G        1      2        2 
   9   chr9_22860010     ZBoe    T    G        0      0        2 
   9   chr9_22860010     ZGre    T    G        0      0        2 
   9   chr9_22860010     ZHar    T    G        0      0        2 
   9   chr9_22860010   Sample    T    G        1      2        2 
   9   chr9_22865866     AAsi    T    G        0      0        2 
   9   chr9_22865866     AKia    T    G        0      0        2 
   9   chr9_22865866     AOna    T    G        0      0        2 
   9   chr9_22865866     ASom    T    G        0      0        2 
   9   chr9_22865866     HCab    T    G        0      0        2 
   9   chr9_22865866     HPrz    T    G        0      0        2 
   9   chr9_22865866     ZBoe    T    G      0.5      1        2 
   9   chr9_22865866     ZGre    T    G        0      0        2 
   9   chr9_22865866     ZHar    T    G        0      0        2 
   9   chr9_22865866   Sample    T    G        0      0        2 
   9   chr9_22889861     AAsi    C    G        0      0        2 
   9   chr9_22889861     AKia    C    G        0      0        2 
   9   chr9_22889861     AOna    C    G        0      0        2 
   9   chr9_22889861     ASom    C    G        0      0        2 
   9   chr9_22889861     HCab    C    G        0      0        2 
   9   chr9_22889861     HPrz    C    G        0      0        2 
   9   chr9_22889861     ZBoe    C    G      0.5      1        2 
   9   chr9_22889861     ZGre    C    G        0      0        2 
   9   chr9_22889861     ZHar    C    G        0      0        2 
   9   chr9_22889861   Sample    C    G        0      0        2 
   9   chr9_22898136     AAsi    G    T        0      0        2 
   9   chr9_22898136     AKia    G    T        0      0        2 
   9   chr9_22898136     AOna    G    T        0      0        2 
   9   chr9_22898136     ASom    G    T        0      0        2 
   9   chr9_22898136     HCab    G    T        0      0        2 
   9   chr9_22898136     HPrz    G    T      0.5      1        2 
   9   chr9_22898136     ZBoe    G    T        0      0        2 
   9   chr9_22898136     ZGre    G    T        0      0        2 
   9   chr9_22898136     ZHar    G    T        0      0        2 
   9   chr9_22898136   Sample    G    T        0      0        2 
   9   chr9_22938877     AAsi    T    G        0      0        2 
   9   chr9_22938877     AKia    T    G        0      0        2 
   9   chr9_22938877     AOna    T    G        0      0        2 
   9   chr9_22938877     ASom    T    G        0      0        2 
   9   chr9_22938877     HCab    T    G        1      2        2 
   9   chr9_22938877     HPrz    T    G        1      2        2 
   9   chr9_22938877     ZBoe    T    G        0      0        2 
   9   chr9_22938877     ZGre    T    G        0      0        2 
   9   chr9_22938877     ZHar    T    G        0      0        2 
   9   chr9_22938877   Sample    T    G        1      2        2 
   9   chr9_22948188     AAsi    C    G        0      0        2 
   9   chr9_22948188     AKia    C    G        0      0        2 
   9   chr9_22948188     AOna    C    G        0      0        2 
   9   chr9_22948188     ASom    C    G        0      0        2 
   9   chr9_22948188     HCab    C    G        0      0        2 
   9   chr9_22948188     HPrz    C    G      0.5      1        2 
   9   chr9_22948188     ZBoe    C    G        0      0        2 
   9   chr9_22948188     ZGre    C    G        0      0        2 
   9   chr9_22948188     ZHar    C    G        0      0        2 
   9   chr9_22948188   Sample    C    G        0      0        2 
   9   chr9_22948376     AAsi    A    C        0      0        2 
   9   chr9_22948376     AKia    A    C        0      0        2 
   9   chr9_22948376     AOna    A    C        0      0        2 
   9   chr9_22948376     ASom    A    C        0      0        2 
   9   chr9_22948376     HCab    A    C        1      2        2 
   9   chr9_22948376     HPrz    A    C        1      2        2 
   9   chr9_22948376     ZBoe    A    C        0      0        2 
   9   chr9_22948376     ZGre    A    C        0      0        2 
   9   chr9_22948376     ZHar    A    C        0      0        2 
   9   chr9_22948376   Sample    A    C        1      2        2 
   9   chr9_22959374     AAsi    C    G        0      0        2 
   9   chr9_22959374     AKia    C    G        1      2        2 
   9   chr9_22959374     AOna    C    G        0      0        2 
   9   chr9_22959374     ASom    C    G        0      0        2 
   9   chr9_22959374     HCab    C    G        0      0        2 
   9   chr9_22959374     HPrz    C    G        0      0        2 
   9   chr9_22959374     ZBoe    C    G        0      0        2 
   9   chr9_22959374     ZGre    C    G        0      0        2 
   9   chr9_22959374     ZHar    C    G        0      0        2 
   9   chr9_22959374   Sample    C    G        0      0        2 
   9   chr9_22976972     AAsi    A    C        0      0        2 
   9   chr9_22976972     AKia    A    C        0      0        2 
   9   chr9_22976972     AOna    A    C        0      0        2 
   9   chr9_22976972     ASom    A    C        0      0        2 
   9   chr9_22976972     HCab    A    C        1      2        2 
   9   chr9_22976972     HPrz    A    C        1      2        2 
   9   chr9_22976972     ZBoe    A    C        0      0        2 
   9   chr9_22976972     ZGre    A    C        0      0        2 
   9   chr9_22976972     ZHar    A    C        0      0        2 
   9   chr9_22976972   Sample    A    C        1      2        2 
   9   chr9_22998063     AAsi    A    T        0      0        2 
   9   chr9_22998063     AKia    A    T        0      0        2 
   9   chr9_22998063     AOna    A    T        0      0        2 
   9   chr9_22998063     ASom    A    T        0      0        2 
   9   chr9_22998063     HCab    A    T        0      0        2 
   9   chr9_22998063     HPrz    A    T        0      0        2 
   9   chr9_22998063     ZBoe    A    T      0.5      1        2 
   9   chr9_22998063     ZGre    A    T        0      0        2 
   9   chr9_22998063     ZHar    A    T        0      0        2 
   9   chr9_22998063   Sample    A    T        0      0        2 
   9   chr9_23013981     AAsi    A    C        0      0        2 
   9   chr9_23013981     AKia    A    C        0      0        2 
   9   chr9_23013981     AOna    A    C        0      0        2 
   9   chr9_23013981     ASom    A    C        0      0        2 
   9   chr9_23013981     HCab    A    C        1      2        2 
   9   chr9_23013981     HPrz    A    C        1      2        2 
   9   chr9_23013981     ZBoe    A    C        0      0        2 
   9   chr9_23013981     ZGre    A    C        0      0        2 
   9   chr9_23013981     ZHar    A    C        0      0        2 
   9   chr9_23013981   Sample    A    C        1      2        2 
   9   chr9_23022144     AAsi    T    A        0      0        2 
   9   chr9_23022144     AKia    T    A        0      0        2 
   9   chr9_23022144     AOna    T    A        0      0        2 
   9   chr9_23022144     ASom    T    A      0.5      1        2 
   9   chr9_23022144     HCab    T    A        0      0        2 
   9   chr9_23022144     HPrz    T    A        0      0        2 
   9   chr9_23022144     ZBoe    T    A        0      0        2 
   9   chr9_23022144     ZGre    T    A        0      0        2 
   9   chr9_23022144     ZHar    T    A        0      0        2 
   9   chr9_23022144   Sample    T    A        0      0        2 
   9   chr9_23063732     AAsi    G    T        0      0        2 
   9   chr9_23063732     AKia    G    T        0      0        2 
   9   chr9_23063732     AOna    G    T        0      0        2 
   9   chr9_23063732     ASom    G    T        0      0        2 
   9   chr9_23063732     HCab    G    T        0      0        2 
   9   chr9_23063732     HPrz    G    T        0      0        2 
   9   chr9_23063732     ZBoe    G    T        1      2        2 
   9   chr9_23063732     ZGre    G    T        0      0        2 
   9   chr9_23063732     ZHar    G    T        0      0        2 
   9   chr9_23063732   Sample    G    T        0      0        2 
   9   chr9_23066298     AAsi    G    C        0      0        2 
   9   chr9_23066298     AKia    G    C        0      0        2 
   9   chr9_23066298     AOna    G    C        0      0        2 
   9   chr9_23066298     ASom    G    C        0      0        2 
   9   chr9_23066298     HCab    G    C        0      0        2 
   9   chr9_23066298     HPrz    G    C        0      0        2 
   9   chr9_23066298     ZBoe    G    C      0.5      1        2 
   9   chr9_23066298     ZGre    G    C        0      0        2 
   9   chr9_23066298     ZHar    G    C        0      0        2 
   9   chr9_23066298   Sample    G    C        0      0        2 
   9   chr9_23068480     AAsi    G    T        0      0        2 
   9   chr9_23068480     AKia    G    T        0      0        2 
   9   chr9_23068480     AOna    G    T        0      0        2 
   9   chr9_23068480     ASom    G    T        0      0        2 
   9   chr9_23068480     HCab    G    T        0      0        2 
   9   chr9_23068480     HPrz    G    T        0      0        2 
   9   chr9_23068480     ZBoe    G    T        0      0        2 
   9   chr9_23068480     ZGre    G    T        0      0        2 
   9   chr9_23068480     ZHar    G    T      0.5      1        2 
   9   chr9_23068480   Sample    G    T        0      0        2 
   9   chr9_23076834     AAsi    G    C        0      0        2 
   9   chr9_23076834     AKia    G    C        0      0        2 
   9   chr9_23076834     AOna    G    C        0      0        2 
   9   chr9_23076834     ASom    G    C        0      0        2 
   9   chr9_23076834     HCab    G    C        0      0        2 
   9   chr9_23076834     HPrz    G    C        0      0        2 
   9   chr9_23076834     ZBoe    G    C      0.5      1        2 
   9   chr9_23076834     ZGre    G    C        0      0        2 
   9   chr9_23076834     ZHar    G    C        0      0        2 
   9   chr9_23076834   Sample    G    C        0      0        2 
   9   chr9_23097591     AAsi    G    C        0      0        2 
   9   chr9_23097591     AKia    G    C        0      0        2 
   9   chr9_23097591     AOna    G    C        0      0        2 
   9   chr9_23097591     ASom    G    C        0      0        2 
   9   chr9_23097591     HCab    G    C        1      2        2 
   9   chr9_23097591     HPrz    G    C        1      2        2 
   9   chr9_23097591     ZBoe    G    C        0      0        2 
   9   chr9_23097591     ZGre    G    C        0      0        2 
   9   chr9_23097591     ZHar    G    C        0      0        2 
   9   chr9_23097591   Sample    G    C        1      2        2 
   9   chr9_23108342     AAsi    A    T        0      0        2 
   9   chr9_23108342     AKia    A    T        0      0        2 
   9   chr9_23108342     AOna    A    T        0      0        2 
   9   chr9_23108342     ASom    A    T        0      0        2 
   9   chr9_23108342     HCab    A    T        0      0        2 
   9   chr9_23108342     HPrz    A    T        0      0        2 
   9   chr9_23108342     ZBoe    A    T        0      0        2 
   9   chr9_23108342     ZGre    A    T      0.5      1        2 
   9   chr9_23108342     ZHar    A    T        0      0        2 
   9   chr9_23108342   Sample    A    T        0      0        2 
   9   chr9_23123355     AAsi    A    C        0      0        2 
   9   chr9_23123355     AKia    A    C        0      0        2 
   9   chr9_23123355     AOna    A    C        0      0        2 
   9   chr9_23123355     ASom    A    C        0      0        2 
   9   chr9_23123355     HCab    A    C        1      2        2 
   9   chr9_23123355     HPrz    A    C        1      2        2 
   9   chr9_23123355     ZBoe    A    C        0      0        2 
   9   chr9_23123355     ZGre    A    C        0      0        2 
   9   chr9_23123355     ZHar    A    C        0      0        2 
   9   chr9_23123355   Sample    A    C        1      2        2 
   9   chr9_23127825     AAsi    C    A        0      0        2 
   9   chr9_23127825     AKia    C    A        0      0        2 
   9   chr9_23127825     AOna    C    A        0      0        2 
   9   chr9_23127825     ASom    C    A        0      0        2 
   9   chr9_23127825     HCab    C    A        1      2        2 
   9   chr9_23127825     HPrz    C    A        1      2        2 
   9   chr9_23127825     ZBoe    C    A        0      0        2 
   9   chr9_23127825     ZGre    C    A        0      0        2 
   9   chr9_23127825     ZHar    C    A        0      0        2 
   9   chr9_23127825   Sample    C    A        1      2        2 
   9   chr9_23152684     AAsi    A    C        0      0        2 
   9   chr9_23152684     AKia    A    C        0      0        2 
   9   chr9_23152684     AOna    A    C        0      0        2 
   9   chr9_23152684     ASom    A    C        0      0        2 
   9   chr9_23152684     HCab    A    C        0      0        2 
   9   chr9_23152684     HPrz    A    C        0      0        2 
   9   chr9_23152684     ZBoe    A    C      0.5      1        2 
   9   chr9_23152684     ZGre    A    C        0      0        2 
   9   chr9_23152684     ZHar    A    C        0      0        2 
   9   chr9_23152684   Sample    A    C        0      0        2 
   9   chr9_23179646     AAsi    A    T        0      0        2 
   9   chr9_23179646     AKia    A    T        1      2        2 
   9   chr9_23179646     AOna    A    T        1      2        2 
   9   chr9_23179646     ASom    A    T        0      0        2 
   9   chr9_23179646     HCab    A    T        0      0        2 
   9   chr9_23179646     HPrz    A    T        0      0        2 
   9   chr9_23179646     ZBoe    A    T        0      0        2 
   9   chr9_23179646     ZGre    A    T        0      0        2 
   9   chr9_23179646     ZHar    A    T        0      0        2 
   9   chr9_23179646   Sample    A    T        0      0        2 
   9   chr9_23228183     AAsi    T    G        0      0        2 
   9   chr9_23228183     AKia    T    G        0      0        2 
   9   chr9_23228183     AOna    T    G        0      0        2 
   9   chr9_23228183     ASom    T    G        0      0        2 
   9   chr9_23228183     HCab    T    G        1      2        2 
   9   chr9_23228183     HPrz    T    G        1      2        2 
   9   chr9_23228183     ZBoe    T    G        0      0        2 
   9   chr9_23228183     ZGre    T    G        0      0        2 
   9   chr9_23228183     ZHar    T    G        0      0        2 
   9   chr9_23228183   Sample    T    G        1      2        2 
   9   chr9_23274053     AAsi    G    C        0      0        2 
   9   chr9_23274053     AKia    G    C        0      0        2 
   9   chr9_23274053     AOna    G    C        0      0        2 
   9   chr9_23274053     ASom    G    C        0      0        2 
   9   chr9_23274053     HCab    G    C        0      0        2 
   9   chr9_23274053     HPrz    G    C        0      0        2 
   9   chr9_23274053     ZBoe    G    C        0      0        2 
   9   chr9_23274053     ZGre    G    C        1      2        2 
   9   chr9_23274053     ZHar    G    C        0      0        2 
   9   chr9_23274053   Sample    G    C        0      0        2 
   9   chr9_23296646     AAsi    A    C        1      2        2 
   9   chr9_23296646     AKia    A    C        0      0        2 
   9   chr9_23296646     AOna    A    C        1      2        2 
   9   chr9_23296646     ASom    A    C        1      2        2 
   9   chr9_23296646     HCab    A    C        0      0        2 
   9   chr9_23296646     HPrz    A    C        0      0        2 
   9   chr9_23296646     ZBoe    A    C        0      0        2 
   9   chr9_23296646     ZGre    A    C        0      0        2 
   9   chr9_23296646     ZHar    A    C        0      0        2 
   9   chr9_23296646   Sample    A    C        0      0        2 
   9   chr9_23334307     AAsi    A    C        0      0        2 
   9   chr9_23334307     AKia    A    C        0      0        2 
   9   chr9_23334307     AOna    A    C        0      0        2 
   9   chr9_23334307     ASom    A    C        0      0        2 
   9   chr9_23334307     HCab    A    C        0      0        2 
   9   chr9_23334307     HPrz    A    C        0      0        2 
   9   chr9_23334307     ZBoe    A    C        0      0        2 
   9   chr9_23334307     ZGre    A    C        0      0        2 
   9   chr9_23334307     ZHar    A    C      0.5      1        2 
   9   chr9_23334307   Sample    A    C        0      0        2 
   9   chr9_23346280     AAsi    G    T        0      0        2 
   9   chr9_23346280     AKia    G    T        0      0        2 
   9   chr9_23346280     AOna    G    T        0      0        2 
   9   chr9_23346280     ASom    G    T        0      0        2 
   9   chr9_23346280     HCab    G    T      0.5      1        2 
   9   chr9_23346280     HPrz    G    T      0.5      1        2 
   9   chr9_23346280     ZBoe    G    T        0      0        2 
   9   chr9_23346280     ZGre    G    T        0      0        2 
   9   chr9_23346280     ZHar    G    T        0      0        2 
   9   chr9_23346280   Sample    G    T        0      0        2 
   9   chr9_23349174     AAsi    C    A        0      0        2 
   9   chr9_23349174     AKia    C    A        0      0        2 
   9   chr9_23349174     AOna    C    A        0      0        2 
   9   chr9_23349174     ASom    C    A        0      0        2 
   9   chr9_23349174     HCab    C    A        1      2        2 
   9   chr9_23349174     HPrz    C    A        1      2        2 
   9   chr9_23349174     ZBoe    C    A        0      0        2 
   9   chr9_23349174     ZGre    C    A        0      0        2 
   9   chr9_23349174     ZHar    C    A        0      0        2 
   9   chr9_23349174   Sample    C    A        1      2        2 
   9   chr9_23358060     AAsi    C    G        0      0        2 
   9   chr9_23358060     AKia    C    G      0.5      1        2 
   9   chr9_23358060     AOna    C    G        0      0        2 
   9   chr9_23358060     ASom    C    G        0      0        2 
   9   chr9_23358060     HCab    C    G        0      0        2 
   9   chr9_23358060     HPrz    C    G        0      0        2 
   9   chr9_23358060     ZBoe    C    G        0      0        2 
   9   chr9_23358060     ZGre    C    G        0      0        2 
   9   chr9_23358060     ZHar    C    G        0      0        2 
   9   chr9_23358060   Sample    C    G        0      0        2 
   9   chr9_23372208     AAsi    C    A        0      0        2 
   9   chr9_23372208     AKia    C    A        0      0        2 
   9   chr9_23372208     AOna    C    A        0      0        2 
   9   chr9_23372208     ASom    C    A        0      0        2 
   9   chr9_23372208     HCab    C    A        0      0        2 
   9   chr9_23372208     HPrz    C    A      0.5      1        2 
   9   chr9_23372208     ZBoe    C    A        0      0        2 
   9   chr9_23372208     ZGre    C    A        0      0        2 
   9   chr9_23372208     ZHar    C    A        0      0        2 
   9   chr9_23372208   Sample    C    A        0      0        2 
   9   chr9_23373439     AAsi    G    C        0      0        2 
   9   chr9_23373439     AKia    G    C      0.5      1        2 
   9   chr9_23373439     AOna    G    C        1      2        2 
   9   chr9_23373439     ASom    G    C        0      0        2 
   9   chr9_23373439     HCab    G    C        0      0        2 
   9   chr9_23373439     HPrz    G    C        0      0        2 
   9   chr9_23373439     ZBoe    G    C        0      0        2 
   9   chr9_23373439     ZGre    G    C        0      0        2 
   9   chr9_23373439     ZHar    G    C        0      0        2 
   9   chr9_23373439   Sample    G    C        0      0        2 
   9   chr9_23375137     AAsi    G    T        0      0        2 
   9   chr9_23375137     AKia    G    T        0      0        2 
   9   chr9_23375137     AOna    G    T        0      0        2 
   9   chr9_23375137     ASom    G    T        0      0        2 
   9   chr9_23375137     HCab    G    T        1      2        2 
   9   chr9_23375137     HPrz    G    T        1      2        2 
   9   chr9_23375137     ZBoe    G    T        0      0        2 
   9   chr9_23375137     ZGre    G    T        0      0        2 
   9   chr9_23375137     ZHar    G    T        0      0        2 
   9   chr9_23375137   Sample    G    T        1      2        2 
   9   chr9_23376848     AAsi    A    C        0      0        2 
   9   chr9_23376848     AKia    A    C        0      0        2 
   9   chr9_23376848     AOna    A    C        0      0        2 
   9   chr9_23376848     ASom    A    C        0      0        2 
   9   chr9_23376848     HCab    A    C        0      0        2 
   9   chr9_23376848     HPrz    A    C        0      0        2 
   9   chr9_23376848     ZBoe    A    C        0      0        2 
   9   chr9_23376848     ZGre    A    C        1      2        2 
   9   chr9_23376848     ZHar    A    C        0      0        2 
   9   chr9_23376848   Sample    A    C        0      0        2 
   9   chr9_23383475     AAsi    C    A        0      0        2 
   9   chr9_23383475     AKia    C    A        0      0        2 
   9   chr9_23383475     AOna    C    A        0      0        2 
   9   chr9_23383475     ASom    C    A        0      0        2 
   9   chr9_23383475     HCab    C    A        0      0        2 
   9   chr9_23383475     HPrz    C    A        0      0        2 
   9   chr9_23383475     ZBoe    C    A      0.5      1        2 
   9   chr9_23383475     ZGre    C    A        0      0        2 
   9   chr9_23383475     ZHar    C    A        0      0        2 
   9   chr9_23383475   Sample    C    A        0      0        2 
   9   chr9_23388378     AAsi    C    G        0      0        2 
   9   chr9_23388378     AKia    C    G        0      0        2 
   9   chr9_23388378     AOna    C    G        0      0        2 
   9   chr9_23388378     ASom    C    G      0.5      1        2 
   9   chr9_23388378     HCab    C    G        0      0        2 
   9   chr9_23388378     HPrz    C    G        0      0        2 
   9   chr9_23388378     ZBoe    C    G        0      0        2 
   9   chr9_23388378     ZGre    C    G        0      0        2 
   9   chr9_23388378     ZHar    C    G        0      0        2 
   9   chr9_23388378   Sample    C    G        0      0        2 
   9   chr9_23388992     AAsi    C    G        0      0        2 
   9   chr9_23388992     AKia    C    G        0      0        2 
   9   chr9_23388992     AOna    C    G        0      0        2 
   9   chr9_23388992     ASom    C    G        0      0        2 
   9   chr9_23388992     HCab    C    G        1      2        2 
   9   chr9_23388992     HPrz    C    G        1      2        2 
   9   chr9_23388992     ZBoe    C    G        0      0        2 
   9   chr9_23388992     ZGre    C    G        0      0        2 
   9   chr9_23388992     ZHar    C    G        0      0        2 
   9   chr9_23388992   Sample    C    G        1      2        2 
   9   chr9_23390358     AAsi    A    C        0      0        2 
   9   chr9_23390358     AKia    A    C        0      0        2 
   9   chr9_23390358     AOna    A    C        1      2        2 
   9   chr9_23390358     ASom    A    C        0      0        2 
   9   chr9_23390358     HCab    A    C        0      0        2 
   9   chr9_23390358     HPrz    A    C        0      0        2 
   9   chr9_23390358     ZBoe    A    C        0      0        2 
   9   chr9_23390358     ZGre    A    C        0      0        2 
   9   chr9_23390358     ZHar    A    C        0      0        2 
   9   chr9_23390358   Sample    A    C        0      0        2 
   9   chr9_23392061     AAsi    C    G        0      0        2 
   9   chr9_23392061     AKia    C    G        0      0        2 
   9   chr9_23392061     AOna    C    G        0      0        2 
   9   chr9_23392061     ASom    C    G        0      0        2 
   9   chr9_23392061     HCab    C    G        0      0        2 
   9   chr9_23392061     HPrz    C    G        0      0        2 
   9   chr9_23392061     ZBoe    C    G      0.5      1        2 
   9   chr9_23392061     ZGre    C    G        0      0        2 
   9   chr9_23392061     ZHar    C    G        0      0        2 
   9   chr9_23392061   Sample    C    G        0      0        2 
   9   chr9_23426467     AAsi    A    C        0      0        2 
   9   chr9_23426467     AKia    A    C        0      0        2 
   9   chr9_23426467     AOna    A    C        0      0        2 
   9   chr9_23426467     ASom    A    C        0      0        2 
   9   chr9_23426467     HCab    A    C        0      0        2 
   9   chr9_23426467     HPrz    A    C        0      0        2 
   9   chr9_23426467     ZBoe    A    C        0      0        2 
   9   chr9_23426467     ZGre    A    C        1      2        2 
   9   chr9_23426467     ZHar    A    C        0      0        2 
   9   chr9_23426467   Sample    A    C        0      0        2 
   9   chr9_23452359     AAsi    A    T        0      0        2 
   9   chr9_23452359     AKia    A    T        0      0        2 
   9   chr9_23452359     AOna    A    T        0      0        2 
   9   chr9_23452359     ASom    A    T        0      0        2 
   9   chr9_23452359     HCab    A    T        0      0        2 
   9   chr9_23452359     HPrz    A    T        0      0        2 
   9   chr9_23452359     ZBoe    A    T      0.5      1        2 
   9   chr9_23452359     ZGre    A    T        0      0        2 
   9   chr9_23452359     ZHar    A    T        0      0        2 
   9   chr9_23452359   Sample    A    T        0      0        2 
   9   chr9_23457530     AAsi    T    G        0      0        2 
   9   chr9_23457530     AKia    T    G        0      0        2 
   9   chr9_23457530     AOna    T    G        0      0        2 
   9   chr9_23457530     ASom    T    G        0      0        2 
   9   chr9_23457530     HCab    T    G        1      2        2 
   9   chr9_23457530     HPrz    T    G        1      2        2 
   9   chr9_23457530     ZBoe    T    G        0      0        2 
   9   chr9_23457530     ZGre    T    G        0      0        2 
   9   chr9_23457530     ZHar    T    G        0      0        2 
   9   chr9_23457530   Sample    T    G        1      2        2 
   9   chr9_23468997     AAsi    T    A        0      0        2 
   9   chr9_23468997     AKia    T    A        0      0        2 
   9   chr9_23468997     AOna    T    A        0      0        2 
   9   chr9_23468997     ASom    T    A        0      0        2 
   9   chr9_23468997     HCab    T    A        1      2        2 
   9   chr9_23468997     HPrz    T    A        1      2        2 
   9   chr9_23468997     ZBoe    T    A        0      0        2 
   9   chr9_23468997     ZGre    T    A        0      0        2 
   9   chr9_23468997     ZHar    T    A        0      0        2 
   9   chr9_23468997   Sample    T    A        1      2        2 
   9   chr9_23477625     AAsi    C    G        0      0        2 
   9   chr9_23477625     AKia    C    G        0      0        2 
   9   chr9_23477625     AOna    C    G        0      0        2 
   9   chr9_23477625     ASom    C    G        1      2        2 
   9   chr9_23477625     HCab    C    G        0      0        2 
   9   chr9_23477625     HPrz    C    G        0      0        2 
   9   chr9_23477625     ZBoe    C    G        0      0        2 
   9   chr9_23477625     ZGre    C    G        0      0        2 
   9   chr9_23477625     ZHar    C    G        0      0        2 
   9   chr9_23477625   Sample    C    G        0      0        2 
   9   chr9_23483179     AAsi    T    A        1      2        2 
   9   chr9_23483179     AKia    T    A        0      0        2 
   9   chr9_23483179     AOna    T    A        0      0        2 
   9   chr9_23483179     ASom    T    A        1      2        2 
   9   chr9_23483179     HCab    T    A        0      0        2 
   9   chr9_23483179     HPrz    T    A        0      0        2 
   9   chr9_23483179     ZBoe    T    A        0      0        2 
   9   chr9_23483179     ZGre    T    A        0      0        2 
   9   chr9_23483179     ZHar    T    A        0      0        2 
   9   chr9_23483179   Sample    T    A        0      0        2 
   9   chr9_23514055     AAsi    T    G        1      2        2 
   9   chr9_23514055     AKia    T    G        0      0        2 
   9   chr9_23514055     AOna    T    G        0      0        2 
   9   chr9_23514055     ASom    T    G        0      0        2 
   9   chr9_23514055     HCab    T    G        0      0        2 
   9   chr9_23514055     HPrz    T    G        0      0        2 
   9   chr9_23514055     ZBoe    T    G        0      0        2 
   9   chr9_23514055     ZGre    T    G        0      0        2 
   9   chr9_23514055     ZHar    T    G        0      0        2 
   9   chr9_23514055   Sample    T    G        0      0        2 
   9   chr9_23518410     AAsi    G    C        0      0        2 
   9   chr9_23518410     AKia    G    C        0      0        2 
   9   chr9_23518410     AOna    G    C        0      0        2 
   9   chr9_23518410     ASom    G    C        0      0        2 
   9   chr9_23518410     HCab    G    C        1      2        2 
   9   chr9_23518410     HPrz    G    C        1      2        2 
   9   chr9_23518410     ZBoe    G    C        0      0        2 
   9   chr9_23518410     ZGre    G    C        0      0        2 
   9   chr9_23518410     ZHar    G    C        0      0        2 
   9   chr9_23518410   Sample    G    C        1      2        2 
   9   chr9_23521584     AAsi    A    C        0      0        2 
   9   chr9_23521584     AKia    A    C        0      0        2 
   9   chr9_23521584     AOna    A    C        0      0        2 
   9   chr9_23521584     ASom    A    C        1      2        2 
   9   chr9_23521584     HCab    A    C        0      0        2 
   9   chr9_23521584     HPrz    A    C        0      0        2 
   9   chr9_23521584     ZBoe    A    C        0      0        2 
   9   chr9_23521584     ZGre    A    C        0      0        2 
   9   chr9_23521584     ZHar    A    C        0      0        2 
   9   chr9_23521584   Sample    A    C        0      0        2 
   9   chr9_23527867     AAsi    T    G        0      0        2 
   9   chr9_23527867     AKia    T    G        0      0        2 
   9   chr9_23527867     AOna    T    G        0      0        2 
   9   chr9_23527867     ASom    T    G        0      0        2 
   9   chr9_23527867     HCab    T    G      0.5      1        2 
   9   chr9_23527867     HPrz    T    G      0.5      1        2 
   9   chr9_23527867     ZBoe    T    G        0      0        2 
   9   chr9_23527867     ZGre    T    G        0      0        2 
   9   chr9_23527867     ZHar    T    G        0      0        2 
   9   chr9_23527867   Sample    T    G        0      0        2 
   9   chr9_23579380     AAsi    C    A        0      0        2 
   9   chr9_23579380     AKia    C    A        0      0        2 
   9   chr9_23579380     AOna    C    A        0      0        2 
   9   chr9_23579380     ASom    C    A        0      0        2 
   9   chr9_23579380     HCab    C    A        1      2        2 
   9   chr9_23579380     HPrz    C    A        1      2        2 
   9   chr9_23579380     ZBoe    C    A        0      0        2 
   9   chr9_23579380     ZGre    C    A        0      0        2 
   9   chr9_23579380     ZHar    C    A        0      0        2 
   9   chr9_23579380   Sample    C    A        1      2        2 
   9   chr9_23581298     AAsi    C    G        0      0        2 
   9   chr9_23581298     AKia    C    G        0      0        2 
   9   chr9_23581298     AOna    C    G        0      0        2 
   9   chr9_23581298     ASom    C    G        0      0        2 
   9   chr9_23581298     HCab    C    G        0      0        2 
   9   chr9_23581298     HPrz    C    G        0      0        2 
   9   chr9_23581298     ZBoe    C    G        0      0        2 
   9   chr9_23581298     ZGre    C    G        0      0        2 
   9   chr9_23581298     ZHar    C    G        1      2        2 
   9   chr9_23581298   Sample    C    G        0      0        2 
   9   chr9_23586346     AAsi    G    T        1      2        2 
   9   chr9_23586346     AKia    G    T        1      2        2 
   9   chr9_23586346     AOna    G    T        1      2        2 
   9   chr9_23586346     ASom    G    T        1      2        2 
   9   chr9_23586346     HCab    G    T        0      0        2 
   9   chr9_23586346     HPrz    G    T        0      0        2 
   9   chr9_23586346     ZBoe    G    T        0      0        2 
   9   chr9_23586346     ZGre    G    T        0      0        2 
   9   chr9_23586346     ZHar    G    T        0      0        2 
   9   chr9_23586346   Sample    G    T        0      0        2 
   9   chr9_23641937     AAsi    C    A        0      0        2 
   9   chr9_23641937     AKia    C    A        0      0        2 
   9   chr9_23641937     AOna    C    A        0      0        2 
   9   chr9_23641937     ASom    C    A        0      0        2 
   9   chr9_23641937     HCab    C    A        0      0        2 
   9   chr9_23641937     HPrz    C    A        0      0        2 
   9   chr9_23641937     ZBoe    C    A        0      0        2 
   9   chr9_23641937     ZGre    C    A      0.5      1        2 
   9   chr9_23641937     ZHar    C    A        0      0        2 
   9   chr9_23641937   Sample    C    A        0      0        2 
   9   chr9_23650497     AAsi    C    A        0      0        2 
   9   chr9_23650497     AKia    C    A        0      0        2 
   9   chr9_23650497     AOna    C    A        0      0        2 
   9   chr9_23650497     ASom    C    A        0      0        2 
   9   chr9_23650497     HCab    C    A        1      2        2 
   9   chr9_23650497     HPrz    C    A        1      2        2 
   9   chr9_23650497     ZBoe    C    A        0      0        2 
   9   chr9_23650497     ZGre    C    A        0      0        2 
   9   chr9_23650497     ZHar    C    A        0      0        2 
   9   chr9_23650497   Sample    C    A        1      2        2 
   9   chr9_23683035     AAsi    C    A        0      0        2 
   9   chr9_23683035     AKia    C    A        0      0        2 
   9   chr9_23683035     AOna    C    A        0      0        2 
   9   chr9_23683035     ASom    C    A        0      0        2 
   9   chr9_23683035     HCab    C    A        0      0        2 
   9   chr9_23683035     HPrz    C    A        0      0        2 
   9   chr9_23683035     ZBoe    C    A        0      0        2 
   9   chr9_23683035     ZGre    C    A        1      2        2 
   9   chr9_23683035     ZHar    C    A        1      2        2 
   9   chr9_23683035   Sample    C    A        0      0        2 
   9   chr9_23706098     AAsi    C    A        0      0        2 
   9   chr9_23706098     AKia    C    A        0      0        2 
   9   chr9_23706098     AOna    C    A      0.5      1        2 
   9   chr9_23706098     ASom    C    A        0      0        2 
   9   chr9_23706098     HCab    C    A        0      0        2 
   9   chr9_23706098     HPrz    C    A        0      0        2 
   9   chr9_23706098     ZBoe    C    A        0      0        2 
   9   chr9_23706098     ZGre    C    A        0      0        2 
   9   chr9_23706098     ZHar    C    A        0      0        2 
   9   chr9_23706098   Sample    C    A        0      0        2 
   9   chr9_23714296     AAsi    G    C        0      0        2 
   9   chr9_23714296     AKia    G    C        0      0        2 
   9   chr9_23714296     AOna    G    C        0      0        2 
   9   chr9_23714296     ASom    G    C        0      0        2 
   9   chr9_23714296     HCab    G    C        0      0        2 
   9   chr9_23714296     HPrz    G    C        0      0        2 
   9   chr9_23714296     ZBoe    G    C        0      0        2 
   9   chr9_23714296     ZGre    G    C        0      0        2 
   9   chr9_23714296     ZHar    G    C        1      2        2 
   9   chr9_23714296   Sample    G    C        0      0        2 
   9   chr9_23739801     AAsi    G    C        0      0        2 
   9   chr9_23739801     AKia    G    C        1      2        2 
   9   chr9_23739801     AOna    G    C        0      0        2 
   9   chr9_23739801     ASom    G    C        0      0        2 
   9   chr9_23739801     HCab    G    C        0      0        2 
   9   chr9_23739801     HPrz    G    C        0      0        2 
   9   chr9_23739801     ZBoe    G    C        0      0        2 
   9   chr9_23739801     ZGre    G    C        0      0        2 
   9   chr9_23739801     ZHar    G    C        0      0        2 
   9   chr9_23739801   Sample    G    C        0      0        2 
   9   chr9_23750534     AAsi    G    C        1      2        2 
   9   chr9_23750534     AKia    G    C        0      0        2 
   9   chr9_23750534     AOna    G    C        0      0        2 
   9   chr9_23750534     ASom    G    C        1      2        2 
   9   chr9_23750534     HCab    G    C        0      0        2 
   9   chr9_23750534     HPrz    G    C        0      0        2 
   9   chr9_23750534     ZBoe    G    C        0      0        2 
   9   chr9_23750534     ZGre    G    C        0      0        2 
   9   chr9_23750534     ZHar    G    C        0      0        2 
   9   chr9_23750534   Sample    G    C        0      0        2 
   9   chr9_23767936     AAsi    A    T        1      2        2 
   9   chr9_23767936     AKia    A    T        0      0        2 
   9   chr9_23767936     AOna    A    T        0      0        2 
   9   chr9_23767936     ASom    A    T        0      0        2 
   9   chr9_23767936     HCab    A    T        0      0        2 
   9   chr9_23767936     HPrz    A    T        0      0        2 
   9   chr9_23767936     ZBoe    A    T        0      0        2 
   9   chr9_23767936     ZGre    A    T        0      0        2 
   9   chr9_23767936     ZHar    A    T        0      0        2 
   9   chr9_23767936   Sample    A    T        0      0        2 
   9   chr9_23822493     AAsi    G    T        1      2        2 
   9   chr9_23822493     AKia    G    T        0      0        2 
   9   chr9_23822493     AOna    G    T        0      0        2 
   9   chr9_23822493     ASom    G    T        1      2        2 
   9   chr9_23822493     HCab    G    T        0      0        2 
   9   chr9_23822493     HPrz    G    T        0      0        2 
   9   chr9_23822493     ZBoe    G    T        0      0        2 
   9   chr9_23822493     ZGre    G    T        0      0        2 
   9   chr9_23822493     ZHar    G    T        0      0        2 
   9   chr9_23822493   Sample    G    T        0      0        2 
   9   chr9_23883275     AAsi    C    A        0      0        2 
   9   chr9_23883275     AKia    C    A      0.5      1        2 
   9   chr9_23883275     AOna    C    A      0.5      1        2 
   9   chr9_23883275     ASom    C    A        0      0        2 
   9   chr9_23883275     HCab    C    A        0      0        2 
   9   chr9_23883275     HPrz    C    A        0      0        2 
   9   chr9_23883275     ZBoe    C    A        0      0        2 
   9   chr9_23883275     ZGre    C    A        0      0        2 
   9   chr9_23883275     ZHar    C    A        0      0        2 
   9   chr9_23883275   Sample    C    A        0      0        2 
   9   chr9_23904150     AAsi    A    C        0      0        2 
   9   chr9_23904150     AKia    A    C        0      0        2 
   9   chr9_23904150     AOna    A    C        0      0        2 
   9   chr9_23904150     ASom    A    C        0      0        2 
   9   chr9_23904150     HCab    A    C        1      2        2 
   9   chr9_23904150     HPrz    A    C        1      2        2 
   9   chr9_23904150     ZBoe    A    C        0      0        2 
   9   chr9_23904150     ZGre    A    C        0      0        2 
   9   chr9_23904150     ZHar    A    C        0      0        2 
   9   chr9_23904150   Sample    A    C        1      2        2 
   9   chr9_23911399     AAsi    G    T        0      0        2 
   9   chr9_23911399     AKia    G    T        0      0        2 
   9   chr9_23911399     AOna    G    T        0      0        2 
   9   chr9_23911399     ASom    G    T        0      0        2 
   9   chr9_23911399     HCab    G    T        0      0        2 
   9   chr9_23911399     HPrz    G    T        0      0        2 
   9   chr9_23911399     ZBoe    G    T        1      2        2 
   9   chr9_23911399     ZGre    G    T        1      2        2 
   9   chr9_23911399     ZHar    G    T        1      2        2 
   9   chr9_23911399   Sample    G    T        0      0        2 
   9   chr9_23927101     AAsi    G    C        0      0        2 
   9   chr9_23927101     AKia    G    C        0      0        2 
   9   chr9_23927101     AOna    G    C        0      0        2 
   9   chr9_23927101     ASom    G    C        0      0        2 
   9   chr9_23927101     HCab    G    C        1      2        2 
   9   chr9_23927101     HPrz    G    C        1      2        2 
   9   chr9_23927101     ZBoe    G    C        0      0        2 
   9   chr9_23927101     ZGre    G    C        0      0        2 
   9   chr9_23927101     ZHar    G    C        0      0        2 
   9   chr9_23927101   Sample    G    C        1      2        2 
   9   chr9_23939754     AAsi    G    C        0      0        2 
   9   chr9_23939754     AKia    G    C        0      0        2 
   9   chr9_23939754     AOna    G    C        0      0        2 
   9   chr9_23939754     ASom    G    C        0      0        2 
   9   chr9_23939754     HCab    G    C        0      0        2 
   9   chr9_23939754     HPrz    G    C        0      0        2 
   9   chr9_23939754     ZBoe    G    C      0.5      1        2 
   9   chr9_23939754     ZGre    G    C        0      0        2 
   9   chr9_23939754     ZHar    G    C        0      0        2 
   9   chr9_23939754   Sample    G    C        0      0        2 
   9   chr9_23949535     AAsi    A    T        0      0        2 
   9   chr9_23949535     AKia    A    T        0      0        2 
   9   chr9_23949535     AOna    A    T        0      0        2 
   9   chr9_23949535     ASom    A    T        0      0        2 
   9   chr9_23949535     HCab    A    T        0      0        2 
   9   chr9_23949535     HPrz    A    T        0      0        2 
   9   chr9_23949535     ZBoe    A    T      0.5      1        2 
   9   chr9_23949535     ZGre    A    T        0      0        2 
   9   chr9_23949535     ZHar    A    T        0      0        2 
   9   chr9_23949535   Sample    A    T        0      0        2 
   9   chr9_23952018     AAsi    T    G        0      0        2 
   9   chr9_23952018     AKia    T    G        0      0        2 
   9   chr9_23952018     AOna    T    G        0      0        2 
   9   chr9_23952018     ASom    T    G        0      0        2 
   9   chr9_23952018     HCab    T    G        1      2        2 
   9   chr9_23952018     HPrz    T    G        1      2        2 
   9   chr9_23952018     ZBoe    T    G        0      0        2 
   9   chr9_23952018     ZGre    T    G        0      0        2 
   9   chr9_23952018     ZHar    T    G        0      0        2 
   9   chr9_23952018   Sample    T    G        1      2        2 
   9   chr9_23956071     AAsi    G    T        0      0        2 
   9   chr9_23956071     AKia    G    T        0      0        2 
   9   chr9_23956071     AOna    G    T        0      0        2 
   9   chr9_23956071     ASom    G    T        0      0        2 
   9   chr9_23956071     HCab    G    T        0      0        2 
   9   chr9_23956071     HPrz    G    T        0      0        2 
   9   chr9_23956071     ZBoe    G    T        1      2        2 
   9   chr9_23956071     ZGre    G    T        1      2        2 
   9   chr9_23956071     ZHar    G    T        1      2        2 
   9   chr9_23956071   Sample    G    T        0      0        2 
   9   chr9_23966462     AAsi    C    A        0      0        2 
   9   chr9_23966462     AKia    C    A        0      0        2 
   9   chr9_23966462     AOna    C    A        0      0        2 
   9   chr9_23966462     ASom    C    A        0      0        2 
   9   chr9_23966462     HCab    C    A        0      0        2 
   9   chr9_23966462     HPrz    C    A        0      0        2 
   9   chr9_23966462     ZBoe    C    A        1      2        2 
   9   chr9_23966462     ZGre    C    A        0      0        2 
   9   chr9_23966462     ZHar    C    A        0      0        2 
   9   chr9_23966462   Sample    C    A        0      0        2 
   9   chr9_23978532     AAsi    G    T        0      0        2 
   9   chr9_23978532     AKia    G    T        0      0        2 
   9   chr9_23978532     AOna    G    T        0      0        2 
   9   chr9_23978532     ASom    G    T        0      0        2 
   9   chr9_23978532     HCab    G    T        1      2        2 
   9   chr9_23978532     HPrz    G    T        1      2        2 
   9   chr9_23978532     ZBoe    G    T        0      0        2 
   9   chr9_23978532     ZGre    G    T        0      0        2 
   9   chr9_23978532     ZHar    G    T        0      0        2 
   9   chr9_23978532   Sample    G    T        1      2        2 
   9   chr9_24003537     AAsi    G    C        0      0        2 
   9   chr9_24003537     AKia    G    C        0      0        2 
   9   chr9_24003537     AOna    G    C        0      0        2 
   9   chr9_24003537     ASom    G    C        0      0        2 
   9   chr9_24003537     HCab    G    C        0      0        2 
   9   chr9_24003537     HPrz    G    C        0      0        2 
   9   chr9_24003537     ZBoe    G    C        0      0        2 
   9   chr9_24003537     ZGre    G    C        0      0        2 
   9   chr9_24003537     ZHar    G    C        1      2        2 
   9   chr9_24003537   Sample    G    C        0      0        2 
   9   chr9_24021937     AAsi    C    G        0      0        2 
   9   chr9_24021937     AKia    C    G      0.5      1        2 
   9   chr9_24021937     AOna    C    G        0      0        2 
   9   chr9_24021937     ASom    C    G        0      0        2 
   9   chr9_24021937     HCab    C    G        0      0        2 
   9   chr9_24021937     HPrz    C    G        0      0        2 
   9   chr9_24021937     ZBoe    C    G        0      0        2 
   9   chr9_24021937     ZGre    C    G        0      0        2 
   9   chr9_24021937     ZHar    C    G        0      0        2 
   9   chr9_24021937   Sample    C    G        0      0        2 
   9   chr9_24028480     AAsi    C    G        1      2        2 
   9   chr9_24028480     AKia    C    G        0      0        2 
   9   chr9_24028480     AOna    C    G        0      0        2 
   9   chr9_24028480     ASom    C    G        1      2        2 
   9   chr9_24028480     HCab    C    G        0      0        2 
   9   chr9_24028480     HPrz    C    G        0      0        2 
   9   chr9_24028480     ZBoe    C    G        0      0        2 
   9   chr9_24028480     ZGre    C    G        0      0        2 
   9   chr9_24028480     ZHar    C    G        0      0        2 
   9   chr9_24028480   Sample    C    G        0      0        2 
   9   chr9_24049706     AAsi    C    G      0.5      1        2 
   9   chr9_24049706     AKia    C    G        0      0        2 
   9   chr9_24049706     AOna    C    G        0      0        2 
   9   chr9_24049706     ASom    C    G        0      0        2 
   9   chr9_24049706     HCab    C    G        0      0        2 
   9   chr9_24049706     HPrz    C    G        0      0        2 
   9   chr9_24049706     ZBoe    C    G        0      0        2 
   9   chr9_24049706     ZGre    C    G        0      0        2 
   9   chr9_24049706     ZHar    C    G        0      0        2 
   9   chr9_24049706   Sample    C    G        0      0        2 
   9   chr9_24052712     AAsi    C    A        0      0        2 
   9   chr9_24052712     AKia    C    A        0      0        2 
   9   chr9_24052712     AOna    C    A        0      0        2 
   9   chr9_24052712     ASom    C    A        0      0        2 
   9   chr9_24052712     HCab    C    A        1      2        2 
   9   chr9_24052712     HPrz    C    A        1      2        2 
   9   chr9_24052712     ZBoe    C    A        0      0        2 
   9   chr9_24052712     ZGre    C    A        0      0        2 
   9   chr9_24052712     ZHar    C    A        0      0        2 
   9   chr9_24052712   Sample    C    A        1      2        2 
   9   chr9_24054918     AAsi    G    T        0      0        2 
   9   chr9_24054918     AKia    G    T        1      2        2 
   9   chr9_24054918     AOna    G    T      0.5      1        2 
   9   chr9_24054918     ASom    G    T        0      0        2 
   9   chr9_24054918     HCab    G    T        0      0        2 
   9   chr9_24054918     HPrz    G    T        0      0        2 
   9   chr9_24054918     ZBoe    G    T        0      0        2 
   9   chr9_24054918     ZGre    G    T        0      0        2 
   9   chr9_24054918     ZHar    G    T        0      0        2 
   9   chr9_24054918   Sample    G    T        0      0        2 
   9   chr9_24063253     AAsi    G    C        0      0        2 
   9   chr9_24063253     AKia    G    C        0      0        2 
   9   chr9_24063253     AOna    G    C        0      0        2 
   9   chr9_24063253     ASom    G    C        0      0        2 
   9   chr9_24063253     HCab    G    C        1      2        2 
   9   chr9_24063253     HPrz    G    C        1      2        2 
   9   chr9_24063253     ZBoe    G    C        0      0        2 
   9   chr9_24063253     ZGre    G    C        0      0        2 
   9   chr9_24063253     ZHar    G    C        0      0        2 
   9   chr9_24063253   Sample    G    C        1      2        2 
   9   chr9_24064584     AAsi    G    T        0      0        2 
   9   chr9_24064584     AKia    G    T        0      0        2 
   9   chr9_24064584     AOna    G    T        0      0        2 
   9   chr9_24064584     ASom    G    T        0      0        2 
   9   chr9_24064584     HCab    G    T        0      0        2 
   9   chr9_24064584     HPrz    G    T        0      0        2 
   9   chr9_24064584     ZBoe    G    T        0      0        2 
   9   chr9_24064584     ZGre    G    T        0      0        2 
   9   chr9_24064584     ZHar    G    T      0.5      1        2 
   9   chr9_24064584   Sample    G    T        0      0        2 
   9   chr9_24065410     AAsi    T    G        0      0        2 
   9   chr9_24065410     AKia    T    G        0      0        2 
   9   chr9_24065410     AOna    T    G        0      0        2 
   9   chr9_24065410     ASom    T    G        0      0        2 
   9   chr9_24065410     HCab    T    G        0      0        2 
   9   chr9_24065410     HPrz    T    G        0      0        2 
   9   chr9_24065410     ZBoe    T    G        0      0        2 
   9   chr9_24065410     ZGre    T    G        1      2        2 
   9   chr9_24065410     ZHar    T    G        0      0        2 
   9   chr9_24065410   Sample    T    G        0      0        2 
   9   chr9_24076285     AAsi    C    G        1      2        2 
   9   chr9_24076285     AKia    C    G        0      0        2 
   9   chr9_24076285     AOna    C    G        0      0        2 
   9   chr9_24076285     ASom    C    G        1      2        2 
   9   chr9_24076285     HCab    C    G        0      0        2 
   9   chr9_24076285     HPrz    C    G        0      0        2 
   9   chr9_24076285     ZBoe    C    G        0      0        2 
   9   chr9_24076285     ZGre    C    G        0      0        2 
   9   chr9_24076285     ZHar    C    G        0      0        2 
   9   chr9_24076285   Sample    C    G        0      0        2 
   9   chr9_24084666     AAsi    T    A        1      2        2 
   9   chr9_24084666     AKia    T    A        0      0        2 
   9   chr9_24084666     AOna    T    A        0      0        2 
   9   chr9_24084666     ASom    T    A        1      2        2 
   9   chr9_24084666     HCab    T    A        0      0        2 
   9   chr9_24084666     HPrz    T    A        0      0        2 
   9   chr9_24084666     ZBoe    T    A        0      0        2 
   9   chr9_24084666     ZGre    T    A        0      0        2 
   9   chr9_24084666     ZHar    T    A        0      0        2 
   9   chr9_24084666   Sample    T    A        0      0        2 
   9   chr9_24086501     AAsi    C    G        0      0        2 
   9   chr9_24086501     AKia    C    G        0      0        2 
   9   chr9_24086501     AOna    C    G        0      0        2 
   9   chr9_24086501     ASom    C    G        0      0        2 
   9   chr9_24086501     HCab    C    G        0      0        2 
   9   chr9_24086501     HPrz    C    G        0      0        2 
   9   chr9_24086501     ZBoe    C    G        0      0        2 
   9   chr9_24086501     ZGre    C    G        0      0        2 
   9   chr9_24086501     ZHar    C    G        1      2        2 
   9   chr9_24086501   Sample    C    G        0      0        2 
   9   chr9_24088588     AAsi    C    A        0      0        2 
   9   chr9_24088588     AKia    C    A        0      0        2 
   9   chr9_24088588     AOna    C    A        0      0        2 
   9   chr9_24088588     ASom    C    A        0      0        2 
   9   chr9_24088588     HCab    C    A      0.5      1        2 
   9   chr9_24088588     HPrz    C    A      0.5      1        2 
   9   chr9_24088588     ZBoe    C    A        0      0        2 
   9   chr9_24088588     ZGre    C    A        0      0        2 
   9   chr9_24088588     ZHar    C    A        0      0        2 
   9   chr9_24088588   Sample    C    A        0      0        2 
   9   chr9_24117480     AAsi    C    G        0      0        2 
   9   chr9_24117480     AKia    C    G        0      0        2 
   9   chr9_24117480     AOna    C    G        0      0        2 
   9   chr9_24117480     ASom    C    G      0.5      1        2 
   9   chr9_24117480     HCab    C    G        0      0        2 
   9   chr9_24117480     HPrz    C    G        0      0        2 
   9   chr9_24117480     ZBoe    C    G        0      0        2 
   9   chr9_24117480     ZGre    C    G        0      0        2 
   9   chr9_24117480     ZHar    C    G        0      0        2 
   9   chr9_24117480   Sample    C    G        0      0        2 
   9   chr9_24181464     AAsi    G    C        1      2        2 
   9   chr9_24181464     AKia    G    C        0      0        2 
   9   chr9_24181464     AOna    G    C        0      0        2 
   9   chr9_24181464     ASom    G    C      0.5      1        2 
   9   chr9_24181464     HCab    G    C        0      0        2 
   9   chr9_24181464     HPrz    G    C        0      0        2 
   9   chr9_24181464     ZBoe    G    C        0      0        2 
   9   chr9_24181464     ZGre    G    C        0      0        2 
   9   chr9_24181464     ZHar    G    C        0      0        2 
   9   chr9_24181464   Sample    G    C        0      0        2 
   9   chr9_24184164     AAsi    G    T        0      0        2 
   9   chr9_24184164     AKia    G    T        0      0        2 
   9   chr9_24184164     AOna    G    T        0      0        2 
   9   chr9_24184164     ASom    G    T        0      0        2 
   9   chr9_24184164     HCab    G    T        0      0        2 
   9   chr9_24184164     HPrz    G    T        0      0        2 
   9   chr9_24184164     ZBoe    G    T        0      0        2 
   9   chr9_24184164     ZGre    G    T        0      0        2 
   9   chr9_24184164     ZHar    G    T        1      2        2 
   9   chr9_24184164   Sample    G    T        0      0        2 
   9   chr9_24209135     AAsi    A    C        1      2        2 
   9   chr9_24209135     AKia    A    C        0      0        2 
   9   chr9_24209135     AOna    A    C        0      0        2 
   9   chr9_24209135     ASom    A    C        1      2        2 
   9   chr9_24209135     HCab    A    C        0      0        2 
   9   chr9_24209135     HPrz    A    C        0      0        2 
   9   chr9_24209135     ZBoe    A    C        0      0        2 
   9   chr9_24209135     ZGre    A    C        0      0        2 
   9   chr9_24209135     ZHar    A    C        0      0        2 
   9   chr9_24209135   Sample    A    C        0      0        2 
   9   chr9_24209393     AAsi    A    T        0      0        2 
   9   chr9_24209393     AKia    A    T        1      2        2 
   9   chr9_24209393     AOna    A    T        0      0        2 
   9   chr9_24209393     ASom    A    T        0      0        2 
   9   chr9_24209393     HCab    A    T        1      2        2 
   9   chr9_24209393     HPrz    A    T        1      2        2 
   9   chr9_24209393     ZBoe    A    T        0      0        2 
   9   chr9_24209393     ZGre    A    T        0      0        2 
   9   chr9_24209393     ZHar    A    T        0      0        2 
   9   chr9_24209393   Sample    A    T        1      2        2 
   9   chr9_24226918     AAsi    C    G        0      0        2 
   9   chr9_24226918     AKia    C    G        0      0        2 
   9   chr9_24226918     AOna    C    G        0      0        2 
   9   chr9_24226918     ASom    C    G        0      0        2 
   9   chr9_24226918     HCab    C    G        0      0        2 
   9   chr9_24226918     HPrz    C    G        0      0        2 
   9   chr9_24226918     ZBoe    C    G        0      0        2 
   9   chr9_24226918     ZGre    C    G        0      0        2 
   9   chr9_24226918     ZHar    C    G        1      2        2 
   9   chr9_24226918   Sample    C    G        0      0        2 
   9   chr9_24288553     AAsi    C    G        0      0        2 
   9   chr9_24288553     AKia    C    G        0      0        2 
   9   chr9_24288553     AOna    C    G        0      0        2 
   9   chr9_24288553     ASom    C    G        0      0        2 
   9   chr9_24288553     HCab    C    G      0.5      1        2 
   9   chr9_24288553     HPrz    C    G        1      2        2 
   9   chr9_24288553     ZBoe    C    G        0      0        2 
   9   chr9_24288553     ZGre    C    G        0      0        2 
   9   chr9_24288553     ZHar    C    G        0      0        2 
   9   chr9_24288553   Sample    C    G        1      2        2 
   9   chr9_24289952     AAsi    C    A        0      0        2 
   9   chr9_24289952     AKia    C    A        0      0        2 
   9   chr9_24289952     AOna    C    A        0      0        2 
   9   chr9_24289952     ASom    C    A        0      0        2 
   9   chr9_24289952     HCab    C    A        1      2        2 
   9   chr9_24289952     HPrz    C    A        1      2        2 
   9   chr9_24289952     ZBoe    C    A        0      0        2 
   9   chr9_24289952     ZGre    C    A        0      0        2 
   9   chr9_24289952     ZHar    C    A        0      0        2 
   9   chr9_24289952   Sample    C    A        1      2        2 
   9   chr9_24293203     AAsi    T    G        0      0        2 
   9   chr9_24293203     AKia    T    G        0      0        2 
   9   chr9_24293203     AOna    T    G        0      0        2 
   9   chr9_24293203     ASom    T    G        0      0        2 
   9   chr9_24293203     HCab    T    G        1      2        2 
   9   chr9_24293203     HPrz    T    G        1      2        2 
   9   chr9_24293203     ZBoe    T    G        0      0        2 
   9   chr9_24293203     ZGre    T    G        0      0        2 
   9   chr9_24293203     ZHar    T    G        0      0        2 
   9   chr9_24293203   Sample    T    G        1      2        2 
   9   chr9_24306278     AAsi    T    A        0      0        2 
   9   chr9_24306278     AKia    T    A        0      0        2 
   9   chr9_24306278     AOna    T    A        0      0        2 
   9   chr9_24306278     ASom    T    A        0      0        2 
   9   chr9_24306278     HCab    T    A        1      2        2 
   9   chr9_24306278     HPrz    T    A        1      2        2 
   9   chr9_24306278     ZBoe    T    A        0      0        2 
   9   chr9_24306278     ZGre    T    A        0      0        2 
   9   chr9_24306278     ZHar    T    A        0      0        2 
   9   chr9_24306278   Sample    T    A        1      2        2 
   9   chr9_24307093     AAsi    A    C        0      0        2 
   9   chr9_24307093     AKia    A    C        0      0        2 
   9   chr9_24307093     AOna    A    C        0      0        2 
   9   chr9_24307093     ASom    A    C        0      0        2 
   9   chr9_24307093     HCab    A    C        1      2        2 
   9   chr9_24307093     HPrz    A    C        1      2        2 
   9   chr9_24307093     ZBoe    A    C        0      0        2 
   9   chr9_24307093     ZGre    A    C        0      0        2 
   9   chr9_24307093     ZHar    A    C        0      0        2 
   9   chr9_24307093   Sample    A    C        1      2        2 
   9   chr9_24310368     AAsi    T    A        1      2        2 
   9   chr9_24310368     AKia    T    A        1      2        2 
   9   chr9_24310368     AOna    T    A        1      2        2 
   9   chr9_24310368     ASom    T    A        1      2        2 
   9   chr9_24310368     HCab    T    A        0      0        2 
   9   chr9_24310368     HPrz    T    A        0      0        2 
   9   chr9_24310368     ZBoe    T    A        0      0        2 
   9   chr9_24310368     ZGre    T    A        0      0        2 
   9   chr9_24310368     ZHar    T    A        0      0        2 
   9   chr9_24310368   Sample    T    A        0      0        2 
   9   chr9_24327344     AAsi    C    A        0      0        2 
   9   chr9_24327344     AKia    C    A        0      0        2 
   9   chr9_24327344     AOna    C    A        0      0        2 
   9   chr9_24327344     ASom    C    A        0      0        2 
   9   chr9_24327344     HCab    C    A        1      2        2 
   9   chr9_24327344     HPrz    C    A        1      2        2 
   9   chr9_24327344     ZBoe    C    A        0      0        2 
   9   chr9_24327344     ZGre    C    A        0      0        2 
   9   chr9_24327344     ZHar    C    A        0      0        2 
   9   chr9_24327344   Sample    C    A        1      2        2 
   9   chr9_24365263     AAsi    G    C        0      0        2 
   9   chr9_24365263     AKia    G    C        0      0        2 
   9   chr9_24365263     AOna    G    C        0      0        2 
   9   chr9_24365263     ASom    G    C        0      0        2 
   9   chr9_24365263     HCab    G    C        0      0        2 
   9   chr9_24365263     HPrz    G    C        0      0        2 
   9   chr9_24365263     ZBoe    G    C        0      0        2 
   9   chr9_24365263     ZGre    G    C        0      0        2 
   9   chr9_24365263     ZHar    G    C      0.5      1        2 
   9   chr9_24365263   Sample    G    C        0      0        2 
   9   chr9_24367794     AAsi    T    G      0.5      1        2 
   9   chr9_24367794     AKia    T    G        0      0        2 
   9   chr9_24367794     AOna    T    G        0      0        2 
   9   chr9_24367794     ASom    T    G        0      0        2 
   9   chr9_24367794     HCab    T    G        0      0        2 
   9   chr9_24367794     HPrz    T    G        0      0        2 
   9   chr9_24367794     ZBoe    T    G        0      0        2 
   9   chr9_24367794     ZGre    T    G        0      0        2 
   9   chr9_24367794     ZHar    T    G        0      0        2 
   9   chr9_24367794   Sample    T    G        0      0        2 
   9   chr9_24390630     AAsi    C    G        0      0        2 
   9   chr9_24390630     AKia    C    G        0      0        2 
   9   chr9_24390630     AOna    C    G        0      0        2 
   9   chr9_24390630     ASom    C    G        0      0        2 
   9   chr9_24390630     HCab    C    G        0      0        2 
   9   chr9_24390630     HPrz    C    G        0      0        2 
   9   chr9_24390630     ZBoe    C    G        0      0        2 
   9   chr9_24390630     ZGre    C    G        1      2        2 
   9   chr9_24390630     ZHar    C    G        0      0        2 
   9   chr9_24390630   Sample    C    G        0      0        2 
   9   chr9_24397229     AAsi    T    A        0      0        2 
   9   chr9_24397229     AKia    T    A      0.5      1        2 
   9   chr9_24397229     AOna    T    A        0      0        2 
   9   chr9_24397229     ASom    T    A        0      0        2 
   9   chr9_24397229     HCab    T    A        0      0        2 
   9   chr9_24397229     HPrz    T    A        0      0        2 
   9   chr9_24397229     ZBoe    T    A        0      0        2 
   9   chr9_24397229     ZGre    T    A        0      0        2 
   9   chr9_24397229     ZHar    T    A        0      0        2 
   9   chr9_24397229   Sample    T    A        0      0        2 
   9   chr9_24489052     AAsi    C    A        0      0        2 
   9   chr9_24489052     AKia    C    A        0      0        2 
   9   chr9_24489052     AOna    C    A        0      0        2 
   9   chr9_24489052     ASom    C    A      0.5      1        2 
   9   chr9_24489052     HCab    C    A        0      0        2 
   9   chr9_24489052     HPrz    C    A        0      0        2 
   9   chr9_24489052     ZBoe    C    A        0      0        2 
   9   chr9_24489052     ZGre    C    A        0      0        2 
   9   chr9_24489052     ZHar    C    A        0      0        2 
   9   chr9_24489052   Sample    C    A        0      0        2 
   9   chr9_24503694     AAsi    G    T        0      0        2 
   9   chr9_24503694     AKia    G    T        1      2        2 
   9   chr9_24503694     AOna    G    T        0      0        2 
   9   chr9_24503694     ASom    G    T        0      0        2 
   9   chr9_24503694     HCab    G    T        0      0        2 
   9   chr9_24503694     HPrz    G    T        0      0        2 
   9   chr9_24503694     ZBoe    G    T        0      0        2 
   9   chr9_24503694     ZGre    G    T        0      0        2 
   9   chr9_24503694     ZHar    G    T        0      0        2 
   9   chr9_24503694   Sample    G    T        0      0        2 
   9   chr9_24509730     AAsi    A    T        0      0        2 
   9   chr9_24509730     AKia    A    T        0      0        2 
   9   chr9_24509730     AOna    A    T        0      0        2 
   9   chr9_24509730     ASom    A    T        0      0        2 
   9   chr9_24509730     HCab    A    T      0.5      1        2 
   9   chr9_24509730     HPrz    A    T        1      2        2 
   9   chr9_24509730     ZBoe    A    T        0      0        2 
   9   chr9_24509730     ZGre    A    T        0      0        2 
   9   chr9_24509730     ZHar    A    T        0      0        2 
   9   chr9_24509730   Sample    A    T        1      2        2 
   9   chr9_24566134     AAsi    A    C        0      0        2 
   9   chr9_24566134     AKia    A    C        0      0        2 
   9   chr9_24566134     AOna    A    C        0      0        2 
   9   chr9_24566134     ASom    A    C        0      0        2 
   9   chr9_24566134     HCab    A    C        0      0        2 
   9   chr9_24566134     HPrz    A    C        0      0        2 
   9   chr9_24566134     ZBoe    A    C        0      0        2 
   9   chr9_24566134     ZGre    A    C        1      2        2 
   9   chr9_24566134     ZHar    A    C        0      0        2 
   9   chr9_24566134   Sample    A    C        0      0        2 
   9   chr9_24567237     AAsi    C    G        0      0        2 
   9   chr9_24567237     AKia    C    G        0      0        2 
   9   chr9_24567237     AOna    C    G        0      0        2 
   9   chr9_24567237     ASom    C    G        0      0        2 
   9   chr9_24567237     HCab    C    G        0      0        2 
   9   chr9_24567237     HPrz    C    G        0      0        2 
   9   chr9_24567237     ZBoe    C    G        0      0        2 
   9   chr9_24567237     ZGre    C    G        0      0        2 
   9   chr9_24567237     ZHar    C    G      0.5      1        2 
   9   chr9_24567237   Sample    C    G        0      0        2 
   9   chr9_24600053     AAsi    A    T        0      0        2 
   9   chr9_24600053     AKia    A    T        0      0        2 
   9   chr9_24600053     AOna    A    T        0      0        2 
   9   chr9_24600053     ASom    A    T        0      0        2 
   9   chr9_24600053     HCab    A    T        0      0        2 
   9   chr9_24600053     HPrz    A    T        0      0        2 
   9   chr9_24600053     ZBoe    A    T        0      0        2 
   9   chr9_24600053     ZGre    A    T        0      0        2 
   9   chr9_24600053     ZHar    A    T      0.5      1        2 
   9   chr9_24600053   Sample    A    T        0      0        2 
   9   chr9_24619124     AAsi    G    T        0      0        2 
   9   chr9_24619124     AKia    G    T        0      0        2 
   9   chr9_24619124     AOna    G    T        0      0        2 
   9   chr9_24619124     ASom    G    T        0      0        2 
   9   chr9_24619124     HCab    G    T        1      2        2 
   9   chr9_24619124     HPrz    G    T        1      2        2 
   9   chr9_24619124     ZBoe    G    T        0      0        2 
   9   chr9_24619124     ZGre    G    T        0      0        2 
   9   chr9_24619124     ZHar    G    T        0      0        2 
   9   chr9_24619124   Sample    G    T        1      2        2 
   9   chr9_24626589     AAsi    C    G        0      0        2 
   9   chr9_24626589     AKia    C    G        0      0        2 
   9   chr9_24626589     AOna    C    G        0      0        2 
   9   chr9_24626589     ASom    C    G        0      0        2 
   9   chr9_24626589     HCab    C    G        1      2        2 
   9   chr9_24626589     HPrz    C    G        1      2        2 
   9   chr9_24626589     ZBoe    C    G        0      0        2 
   9   chr9_24626589     ZGre    C    G        0      0        2 
   9   chr9_24626589     ZHar    C    G        0      0        2 
   9   chr9_24626589   Sample    C    G        1      2        2 
   9   chr9_24671722     AAsi    A    C        0      0        2 
   9   chr9_24671722     AKia    A    C        0      0        2 
   9   chr9_24671722     AOna    A    C        0      0        2 
   9   chr9_24671722     ASom    A    C        0      0        2 
   9   chr9_24671722     HCab    A    C        0      0        2 
   9   chr9_24671722     HPrz    A    C        0      0        2 
   9   chr9_24671722     ZBoe    A    C      0.5      1        2 
   9   chr9_24671722     ZGre    A    C        0      0        2 
   9   chr9_24671722     ZHar    A    C        0      0        2 
   9   chr9_24671722   Sample    A    C        0      0        2 
   9   chr9_24678269     AAsi    T    A        0      0        2 
   9   chr9_24678269     AKia    T    A        0      0        2 
   9   chr9_24678269     AOna    T    A        0      0        2 
   9   chr9_24678269     ASom    T    A        0      0        2 
   9   chr9_24678269     HCab    T    A        0      0        2 
   9   chr9_24678269     HPrz    T    A        0      0        2 
   9   chr9_24678269     ZBoe    T    A        0      0        2 
   9   chr9_24678269     ZGre    T    A        1      2        2 
   9   chr9_24678269     ZHar    T    A        0      0        2 
   9   chr9_24678269   Sample    T    A        0      0        2 
   9   chr9_24682060     AAsi    A    C        0      0        2 
   9   chr9_24682060     AKia    A    C      0.5      1        2 
   9   chr9_24682060     AOna    A    C        0      0        2 
   9   chr9_24682060     ASom    A    C        0      0        2 
   9   chr9_24682060     HCab    A    C        0      0        2 
   9   chr9_24682060     HPrz    A    C        0      0        2 
   9   chr9_24682060     ZBoe    A    C        0      0        2 
   9   chr9_24682060     ZGre    A    C        0      0        2 
   9   chr9_24682060     ZHar    A    C        0      0        2 
   9   chr9_24682060   Sample    A    C        0      0        2 
   9   chr9_24711872     AAsi    A    T        0      0        2 
   9   chr9_24711872     AKia    A    T        0      0        2 
   9   chr9_24711872     AOna    A    T        0      0        2 
   9   chr9_24711872     ASom    A    T        0      0        2 
   9   chr9_24711872     HCab    A    T        0      0        2 
   9   chr9_24711872     HPrz    A    T        0      0        2 
   9   chr9_24711872     ZBoe    A    T        0      0        2 
   9   chr9_24711872     ZGre    A    T        1      2        2 
   9   chr9_24711872     ZHar    A    T        0      0        2 
   9   chr9_24711872   Sample    A    T        0      0        2 
   9   chr9_24743960     AAsi    G    T        0      0        2 
   9   chr9_24743960     AKia    G    T        0      0        2 
   9   chr9_24743960     AOna    G    T        0      0        2 
   9   chr9_24743960     ASom    G    T        0      0        2 
   9   chr9_24743960     HCab    G    T        1      2        2 
   9   chr9_24743960     HPrz    G    T        1      2        2 
   9   chr9_24743960     ZBoe    G    T        0      0        2 
   9   chr9_24743960     ZGre    G    T        0      0        2 
   9   chr9_24743960     ZHar    G    T        0      0        2 
   9   chr9_24743960   Sample    G    T        1      2        2 
   9   chr9_24850233     AAsi    A    C        1      2        2 
   9   chr9_24850233     AKia    A    C        0      0        2 
   9   chr9_24850233     AOna    A    C        0      0        2 
   9   chr9_24850233     ASom    A    C      0.5      1        2 
   9   chr9_24850233     HCab    A    C        0      0        2 
   9   chr9_24850233     HPrz    A    C        0      0        2 
   9   chr9_24850233     ZBoe    A    C        0      0        2 
   9   chr9_24850233     ZGre    A    C        0      0        2 
   9   chr9_24850233     ZHar    A    C        0      0        2 
   9   chr9_24850233   Sample    A    C        0      0        2 
   9   chr9_24855454     AAsi    C    A        0      0        2 
   9   chr9_24855454     AKia    C    A        0      0        2 
   9   chr9_24855454     AOna    C    A        0      0        2 
   9   chr9_24855454     ASom    C    A        0      0        2 
   9   chr9_24855454     HCab    C    A        1      2        2 
   9   chr9_24855454     HPrz    C    A        1      2        2 
   9   chr9_24855454     ZBoe    C    A        0      0        2 
   9   chr9_24855454     ZGre    C    A        0      0        2 
   9   chr9_24855454     ZHar    C    A        0      0        2 
   9   chr9_24855454   Sample    C    A        1      2        2 
   9   chr9_24861445     AAsi    C    G        0      0        2 
   9   chr9_24861445     AKia    C    G        1      2        2 
   9   chr9_24861445     AOna    C    G        1      2        2 
   9   chr9_24861445     ASom    C    G        0      0        2 
   9   chr9_24861445     HCab    C    G        0      0        2 
   9   chr9_24861445     HPrz    C    G        0      0        2 
   9   chr9_24861445     ZBoe    C    G        0      0        2 
   9   chr9_24861445     ZGre    C    G        0      0        2 
   9   chr9_24861445     ZHar    C    G        0      0        2 
   9   chr9_24861445   Sample    C    G        0      0        2 
   9   chr9_24895555     AAsi    A    C        0      0        2 
   9   chr9_24895555     AKia    A    C        0      0        2 
   9   chr9_24895555     AOna    A    C        0      0        2 
   9   chr9_24895555     ASom    A    C        0      0        2 
   9   chr9_24895555     HCab    A    C        1      2        2 
   9   chr9_24895555     HPrz    A    C        1      2        2 
   9   chr9_24895555     ZBoe    A    C        0      0        2 
   9   chr9_24895555     ZGre    A    C        0      0        2 
   9   chr9_24895555     ZHar    A    C        0      0        2 
   9   chr9_24895555   Sample    A    C        1      2        2 
   9   chr9_24900483     AAsi    G    C        0      0        2 
   9   chr9_24900483     AKia    G    C        0      0        2 
   9   chr9_24900483     AOna    G    C        0      0        2 
   9   chr9_24900483     ASom    G    C        0      0        2 
   9   chr9_24900483     HCab    G    C        1      2        2 
   9   chr9_24900483     HPrz    G    C        1      2        2 
   9   chr9_24900483     ZBoe    G    C        0      0        2 
   9   chr9_24900483     ZGre    G    C        0      0        2 
   9   chr9_24900483     ZHar    G    C        0      0        2 
   9   chr9_24900483   Sample    G    C        1      2        2 
   9   chr9_24901141     AAsi    T    G        0      0        2 
   9   chr9_24901141     AKia    T    G        0      0        2 
   9   chr9_24901141     AOna    T    G        0      0        2 
   9   chr9_24901141     ASom    T    G        0      0        2 
   9   chr9_24901141     HCab    T    G        0      0        2 
   9   chr9_24901141     HPrz    T    G        0      0        2 
   9   chr9_24901141     ZBoe    T    G        0      0        2 
   9   chr9_24901141     ZGre    T    G        1      2        2 
   9   chr9_24901141     ZHar    T    G        0      0        2 
   9   chr9_24901141   Sample    T    G        0      0        2 
   9   chr9_24903649     AAsi    C    G        0      0        2 
   9   chr9_24903649     AKia    C    G        0      0        2 
   9   chr9_24903649     AOna    C    G        0      0        2 
   9   chr9_24903649     ASom    C    G        0      0        2 
   9   chr9_24903649     HCab    C    G        1      2        2 
   9   chr9_24903649     HPrz    C    G        1      2        2 
   9   chr9_24903649     ZBoe    C    G        0      0        2 
   9   chr9_24903649     ZGre    C    G        0      0        2 
   9   chr9_24903649     ZHar    C    G        0      0        2 
   9   chr9_24903649   Sample    C    G        1      2        2 
   9   chr9_24988146     AAsi    G    T        0      0        2 
   9   chr9_24988146     AKia    G    T        1      2        2 
   9   chr9_24988146     AOna    G    T        1      2        2 
   9   chr9_24988146     ASom    G    T        0      0        2 
   9   chr9_24988146     HCab    G    T        0      0        2 
   9   chr9_24988146     HPrz    G    T        0      0        2 
   9   chr9_24988146     ZBoe    G    T        0      0        2 
   9   chr9_24988146     ZGre    G    T        0      0        2 
   9   chr9_24988146     ZHar    G    T        0      0        2 
   9   chr9_24988146   Sample    G    T        0      0        2 
   9   chr9_25000713     AAsi    T    G        0      0        2 
   9   chr9_25000713     AKia    T    G        0      0        2 
   9   chr9_25000713     AOna    T    G        0      0        2 
   9   chr9_25000713     ASom    T    G        0      0        2 
   9   chr9_25000713     HCab    T    G        0      0        2 
   9   chr9_25000713     HPrz    T    G      0.5      1        2 
   9   chr9_25000713     ZBoe    T    G        0      0        2 
   9   chr9_25000713     ZGre    T    G        0      0        2 
   9   chr9_25000713     ZHar    T    G        0      0        2 
   9   chr9_25000713   Sample    T    G        1      2        2 
   9   chr9_25016941     AAsi    T    G        1      2        2 
   9   chr9_25016941     AKia    T    G        0      0        2 
   9   chr9_25016941     AOna    T    G        0      0        2 
   9   chr9_25016941     ASom    T    G        1      2        2 
   9   chr9_25016941     HCab    T    G        0      0        2 
   9   chr9_25016941     HPrz    T    G        0      0        2 
   9   chr9_25016941     ZBoe    T    G        0      0        2 
   9   chr9_25016941     ZGre    T    G        0      0        2 
   9   chr9_25016941     ZHar    T    G        0      0        2 
   9   chr9_25016941   Sample    T    G        0      0        2 
   9   chr9_25027229     AAsi    G    T        0      0        2 
   9   chr9_25027229     AKia    G    T        0      0        2 
   9   chr9_25027229     AOna    G    T        0      0        2 
   9   chr9_25027229     ASom    G    T        0      0        2 
   9   chr9_25027229     HCab    G    T      0.5      1        2 
   9   chr9_25027229     HPrz    G    T        1      2        2 
   9   chr9_25027229     ZBoe    G    T        0      0        2 
   9   chr9_25027229     ZGre    G    T        0      0        2 
   9   chr9_25027229     ZHar    G    T        0      0        2 
   9   chr9_25027229   Sample    G    T        1      2        2 
   9   chr9_25031549     AAsi    G    T        0      0        2 
   9   chr9_25031549     AKia    G    T        0      0        2 
   9   chr9_25031549     AOna    G    T        0      0        2 
   9   chr9_25031549     ASom    G    T        0      0        2 
   9   chr9_25031549     HCab    G    T        1      2        2 
   9   chr9_25031549     HPrz    G    T        1      2        2 
   9   chr9_25031549     ZBoe    G    T        0      0        2 
   9   chr9_25031549     ZGre    G    T        0      0        2 
   9   chr9_25031549     ZHar    G    T        0      0        2 
   9   chr9_25031549   Sample    G    T        1      2        2 
   9   chr9_25098047     AAsi    A    C        0      0        2 
   9   chr9_25098047     AKia    A    C      0.5      1        2 
   9   chr9_25098047     AOna    A    C        0      0        2 
   9   chr9_25098047     ASom    A    C        0      0        2 
   9   chr9_25098047     HCab    A    C        0      0        2 
   9   chr9_25098047     HPrz    A    C        0      0        2 
   9   chr9_25098047     ZBoe    A    C        0      0        2 
   9   chr9_25098047     ZGre    A    C        0      0        2 
   9   chr9_25098047     ZHar    A    C        0      0        2 
   9   chr9_25098047   Sample    A    C        0      0        2 
   9   chr9_25122982     AAsi    T    G        0      0        2 
   9   chr9_25122982     AKia    T    G        0      0        2 
   9   chr9_25122982     AOna    T    G        0      0        2 
   9   chr9_25122982     ASom    T    G        0      0        2 
   9   chr9_25122982     HCab    T    G        1      2        2 
   9   chr9_25122982     HPrz    T    G        1      2        2 
   9   chr9_25122982     ZBoe    T    G        0      0        2 
   9   chr9_25122982     ZGre    T    G        0      0        2 
   9   chr9_25122982     ZHar    T    G        0      0        2 
   9   chr9_25122982   Sample    T    G        1      2        2 
   9   chr9_25125539     AAsi    G    T        0      0        2 
   9   chr9_25125539     AKia    G    T        0      0        2 
   9   chr9_25125539     AOna    G    T        0      0        2 
   9   chr9_25125539     ASom    G    T        0      0        2 
   9   chr9_25125539     HCab    G    T        1      2        2 
   9   chr9_25125539     HPrz    G    T        1      2        2 
   9   chr9_25125539     ZBoe    G    T        0      0        2 
   9   chr9_25125539     ZGre    G    T        0      0        2 
   9   chr9_25125539     ZHar    G    T        0      0        2 
   9   chr9_25125539   Sample    G    T        1      2        2 
   9   chr9_25173246     AAsi    T    G        0      0        2 
   9   chr9_25173246     AKia    T    G        0      0        2 
   9   chr9_25173246     AOna    T    G        0      0        2 
   9   chr9_25173246     ASom    T    G      0.5      1        2 
   9   chr9_25173246     HCab    T    G        0      0        2 
   9   chr9_25173246     HPrz    T    G        0      0        2 
   9   chr9_25173246     ZBoe    T    G        0      0        2 
   9   chr9_25173246     ZGre    T    G        0      0        2 
   9   chr9_25173246     ZHar    T    G        0      0        2 
   9   chr9_25173246   Sample    T    G        0      0        2 
   9   chr9_25187743     AAsi    C    G      0.5      1        2 
   9   chr9_25187743     AKia    C    G        0      0        2 
   9   chr9_25187743     AOna    C    G        0      0        2 
   9   chr9_25187743     ASom    C    G        0      0        2 
   9   chr9_25187743     HCab    C    G        0      0        2 
   9   chr9_25187743     HPrz    C    G        0      0        2 
   9   chr9_25187743     ZBoe    C    G        0      0        2 
   9   chr9_25187743     ZGre    C    G        0      0        2 
   9   chr9_25187743     ZHar    C    G        0      0        2 
   9   chr9_25187743   Sample    C    G        0      0        2 
   9   chr9_25222699     AAsi    C    A        0      0        2 
   9   chr9_25222699     AKia    C    A        0      0        2 
   9   chr9_25222699     AOna    C    A        0      0        2 
   9   chr9_25222699     ASom    C    A        0      0        2 
   9   chr9_25222699     HCab    C    A        1      2        2 
   9   chr9_25222699     HPrz    C    A        1      2        2 
   9   chr9_25222699     ZBoe    C    A        0      0        2 
   9   chr9_25222699     ZGre    C    A        0      0        2 
   9   chr9_25222699     ZHar    C    A        0      0        2 
   9   chr9_25222699   Sample    C    A        1      2        2 
   9   chr9_25228306     AAsi    C    A        0      0        2 
   9   chr9_25228306     AKia    C    A        0      0        2 
   9   chr9_25228306     AOna    C    A        0      0        2 
   9   chr9_25228306     ASom    C    A        0      0        2 
   9   chr9_25228306     HCab    C    A        1      2        2 
   9   chr9_25228306     HPrz    C    A        0      0        2 
   9   chr9_25228306     ZBoe    C    A        0      0        2 
   9   chr9_25228306     ZGre    C    A        0      0        2 
   9   chr9_25228306     ZHar    C    A        0      0        2 
   9   chr9_25228306   Sample    C    A        0      0        2 
   9   chr9_25235416     AAsi    A    C        0      0        2 
   9   chr9_25235416     AKia    A    C        0      0        2 
   9   chr9_25235416     AOna    A    C        0      0        2 
   9   chr9_25235416     ASom    A    C        0      0        2 
   9   chr9_25235416     HCab    A    C        0      0        2 
   9   chr9_25235416     HPrz    A    C        0      0        2 
   9   chr9_25235416     ZBoe    A    C        0      0        2 
   9   chr9_25235416     ZGre    A    C        0      0        2 
   9   chr9_25235416     ZHar    A    C        1      2        2 
   9   chr9_25235416   Sample    A    C        0      0        2 
   9   chr9_25281257     AAsi    G    C        0      0        2 
   9   chr9_25281257     AKia    G    C        0      0        2 
   9   chr9_25281257     AOna    G    C        0      0        2 
   9   chr9_25281257     ASom    G    C        0      0        2 
   9   chr9_25281257     HCab    G    C        0      0        2 
   9   chr9_25281257     HPrz    G    C        1      2        2 
   9   chr9_25281257     ZBoe    G    C        0      0        2 
   9   chr9_25281257     ZGre    G    C        0      0        2 
   9   chr9_25281257     ZHar    G    C        0      0        2 
   9   chr9_25281257   Sample    G    C        1      2        2 
   9   chr9_25286506     AAsi    G    T        0      0        2 
   9   chr9_25286506     AKia    G    T        0      0        2 
   9   chr9_25286506     AOna    G    T        0      0        2 
   9   chr9_25286506     ASom    G    T        0      0        2 
   9   chr9_25286506     HCab    G    T        1      2        2 
   9   chr9_25286506     HPrz    G    T        1      2        2 
   9   chr9_25286506     ZBoe    G    T        0      0        2 
   9   chr9_25286506     ZGre    G    T        0      0        2 
   9   chr9_25286506     ZHar    G    T        0      0        2 
   9   chr9_25286506   Sample    G    T        1      2        2 
   9   chr9_25338576     AAsi    G    C        0      0        2 
   9   chr9_25338576     AKia    G    C        0      0        2 
   9   chr9_25338576     AOna    G    C      0.5      1        2 
   9   chr9_25338576     ASom    G    C        0      0        2 
   9   chr9_25338576     HCab    G    C        0      0        2 
   9   chr9_25338576     HPrz    G    C        0      0        2 
   9   chr9_25338576     ZBoe    G    C        0      0        2 
   9   chr9_25338576     ZGre    G    C        0      0        2 
   9   chr9_25338576     ZHar    G    C        0      0        2 
   9   chr9_25338576   Sample    G    C        0      0        2 
   9   chr9_25355726     AAsi    G    T        0      0        2 
   9   chr9_25355726     AKia    G    T        0      0        2 
   9   chr9_25355726     AOna    G    T      0.5      1        2 
   9   chr9_25355726     ASom    G    T        0      0        2 
   9   chr9_25355726     HCab    G    T        0      0        2 
   9   chr9_25355726     HPrz    G    T        0      0        2 
   9   chr9_25355726     ZBoe    G    T        0      0        2 
   9   chr9_25355726     ZGre    G    T        0      0        2 
   9   chr9_25355726     ZHar    G    T        0      0        2 
   9   chr9_25355726   Sample    G    T        0      0        2 
   9   chr9_25366176     AAsi    C    A        0      0        2 
   9   chr9_25366176     AKia    C    A        0      0        2 
   9   chr9_25366176     AOna    C    A        0      0        2 
   9   chr9_25366176     ASom    C    A        0      0        2 
   9   chr9_25366176     HCab    C    A        1      2        2 
   9   chr9_25366176     HPrz    C    A        1      2        2 
   9   chr9_25366176     ZBoe    C    A        0      0        2 
   9   chr9_25366176     ZGre    C    A        0      0        2 
   9   chr9_25366176     ZHar    C    A        0      0        2 
   9   chr9_25366176   Sample    C    A        1      2        2 
   9   chr9_25377703     AAsi    G    T        0      0        2 
   9   chr9_25377703     AKia    G    T        0      0        2 
   9   chr9_25377703     AOna    G    T        0      0        2 
   9   chr9_25377703     ASom    G    T        0      0        2 
   9   chr9_25377703     HCab    G    T        0      0        2 
   9   chr9_25377703     HPrz    G    T        1      2        2 
   9   chr9_25377703     ZBoe    G    T        0      0        2 
   9   chr9_25377703     ZGre    G    T        0      0        2 
   9   chr9_25377703     ZHar    G    T        0      0        2 
   9   chr9_25377703   Sample    G    T        1      2        2 
   9   chr9_25388670     AAsi    C    A        0      0        2 
   9   chr9_25388670     AKia    C    A        0      0        2 
   9   chr9_25388670     AOna    C    A        0      0        2 
   9   chr9_25388670     ASom    C    A        0      0        2 
   9   chr9_25388670     HCab    C    A        0      0        2 
   9   chr9_25388670     HPrz    C    A        0      0        2 
   9   chr9_25388670     ZBoe    C    A      0.5      1        2 
   9   chr9_25388670     ZGre    C    A        0      0        2 
   9   chr9_25388670     ZHar    C    A        0      0        2 
   9   chr9_25388670   Sample    C    A        0      0        2 
   9   chr9_25427269     AAsi    A    C        0      0        2 
   9   chr9_25427269     AKia    A    C        0      0        2 
   9   chr9_25427269     AOna    A    C        0      0        2 
   9   chr9_25427269     ASom    A    C        0      0        2 
   9   chr9_25427269     HCab    A    C        1      2        2 
   9   chr9_25427269     HPrz    A    C        1      2        2 
   9   chr9_25427269     ZBoe    A    C        0      0        2 
   9   chr9_25427269     ZGre    A    C        0      0        2 
   9   chr9_25427269     ZHar    A    C        0      0        2 
   9   chr9_25427269   Sample    A    C        1      2        2 
   9   chr9_25484410     AAsi    A    C        0      0        2 
   9   chr9_25484410     AKia    A    C        0      0        2 
   9   chr9_25484410     AOna    A    C        0      0        2 
   9   chr9_25484410     ASom    A    C        0      0        2 
   9   chr9_25484410     HCab    A    C        1      2        2 
   9   chr9_25484410     HPrz    A    C        1      2        2 
   9   chr9_25484410     ZBoe    A    C        0      0        2 
   9   chr9_25484410     ZGre    A    C        0      0        2 
   9   chr9_25484410     ZHar    A    C        0      0        2 
   9   chr9_25484410   Sample    A    C        1      2        2 
   9   chr9_25493794     AAsi    C    G        0      0        2 
   9   chr9_25493794     AKia    C    G        0      0        2 
   9   chr9_25493794     AOna    C    G        0      0        2 
   9   chr9_25493794     ASom    C    G        0      0        2 
   9   chr9_25493794     HCab    C    G        0      0        2 
   9   chr9_25493794     HPrz    C    G        0      0        2 
   9   chr9_25493794     ZBoe    C    G      0.5      1        2 
   9   chr9_25493794     ZGre    C    G        0      0        2 
   9   chr9_25493794     ZHar    C    G        0      0        2 
   9   chr9_25493794   Sample    C    G        0      0        2 
   9   chr9_25495915     AAsi    G    T        0      0        2 
   9   chr9_25495915     AKia    G    T        0      0        2 
   9   chr9_25495915     AOna    G    T        0      0        2 
   9   chr9_25495915     ASom    G    T        0      0        2 
   9   chr9_25495915     HCab    G    T        1      2        2 
   9   chr9_25495915     HPrz    G    T        1      2        2 
   9   chr9_25495915     ZBoe    G    T        0      0        2 
   9   chr9_25495915     ZGre    G    T        0      0        2 
   9   chr9_25495915     ZHar    G    T        0      0        2 
   9   chr9_25495915   Sample    G    T        1      2        2 
   9   chr9_25505756     AAsi    A    C        0      0        2 
   9   chr9_25505756     AKia    A    C      0.5      1        2 
   9   chr9_25505756     AOna    A    C        0      0        2 
   9   chr9_25505756     ASom    A    C        0      0        2 
   9   chr9_25505756     HCab    A    C        0      0        2 
   9   chr9_25505756     HPrz    A    C        0      0        2 
   9   chr9_25505756     ZBoe    A    C        0      0        2 
   9   chr9_25505756     ZGre    A    C        0      0        2 
   9   chr9_25505756     ZHar    A    C        0      0        2 
   9   chr9_25505756   Sample    A    C        0      0        2 
   9   chr9_25523437     AAsi    T    G        0      0        2 
   9   chr9_25523437     AKia    T    G        0      0        2 
   9   chr9_25523437     AOna    T    G        0      0        2 
   9   chr9_25523437     ASom    T    G        0      0        2 
   9   chr9_25523437     HCab    T    G        1      2        2 
   9   chr9_25523437     HPrz    T    G        1      2        2 
   9   chr9_25523437     ZBoe    T    G        0      0        2 
   9   chr9_25523437     ZGre    T    G        0      0        2 
   9   chr9_25523437     ZHar    T    G        0      0        2 
   9   chr9_25523437   Sample    T    G        1      2        2 
   9   chr9_25524243     AAsi    A    T        0      0        2 
   9   chr9_25524243     AKia    A    T        0      0        2 
   9   chr9_25524243     AOna    A    T        0      0        2 
   9   chr9_25524243     ASom    A    T        1      2        2 
   9   chr9_25524243     HCab    A    T        0      0        2 
   9   chr9_25524243     HPrz    A    T        0      0        2 
   9   chr9_25524243     ZBoe    A    T        0      0        2 
   9   chr9_25524243     ZGre    A    T        0      0        2 
   9   chr9_25524243     ZHar    A    T        0      0        2 
   9   chr9_25524243   Sample    A    T        0      0        2 
   9   chr9_25538483     AAsi    G    T        0      0        2 
   9   chr9_25538483     AKia    G    T        0      0        2 
   9   chr9_25538483     AOna    G    T        0      0        2 
   9   chr9_25538483     ASom    G    T        0      0        2 
   9   chr9_25538483     HCab    G    T        1      2        2 
   9   chr9_25538483     HPrz    G    T        1      2        2 
   9   chr9_25538483     ZBoe    G    T        0      0        2 
   9   chr9_25538483     ZGre    G    T        0      0        2 
   9   chr9_25538483     ZHar    G    T        0      0        2 
   9   chr9_25538483   Sample    G    T        1      2        2 
   9   chr9_25539424     AAsi    G    T        0      0        2 
   9   chr9_25539424     AKia    G    T        0      0        2 
   9   chr9_25539424     AOna    G    T        0      0        2 
   9   chr9_25539424     ASom    G    T        0      0        2 
   9   chr9_25539424     HCab    G    T        1      2        2 
   9   chr9_25539424     HPrz    G    T        1      2        2 
   9   chr9_25539424     ZBoe    G    T        0      0        2 
   9   chr9_25539424     ZGre    G    T        0      0        2 
   9   chr9_25539424     ZHar    G    T        0      0        2 
   9   chr9_25539424   Sample    G    T        1      2        2 
   9   chr9_25553973     AAsi    C    G        0      0        2 
   9   chr9_25553973     AKia    C    G        0      0        2 
   9   chr9_25553973     AOna    C    G        0      0        2 
   9   chr9_25553973     ASom    C    G        0      0        2 
   9   chr9_25553973     HCab    C    G        0      0        2 
   9   chr9_25553973     HPrz    C    G        0      0        2 
   9   chr9_25553973     ZBoe    C    G        1      2        2 
   9   chr9_25553973     ZGre    C    G        1      2        2 
   9   chr9_25553973     ZHar    C    G        0      0        2 
   9   chr9_25553973   Sample    C    G        0      0        2 
   9   chr9_25575098     AAsi    A    C        0      0        2 
   9   chr9_25575098     AKia    A    C        0      0        2 
   9   chr9_25575098     AOna    A    C        0      0        2 
   9   chr9_25575098     ASom    A    C        0      0        2 
   9   chr9_25575098     HCab    A    C        0      0        2 
   9   chr9_25575098     HPrz    A    C        0      0        2 
   9   chr9_25575098     ZBoe    A    C      0.5      1        2 
   9   chr9_25575098     ZGre    A    C        0      0        2 
   9   chr9_25575098     ZHar    A    C        0      0        2 
   9   chr9_25575098   Sample    A    C        0      0        2 
   9   chr9_25577262     AAsi    A    T        0      0        2 
   9   chr9_25577262     AKia    A    T        1      2        2 
   9   chr9_25577262     AOna    A    T      0.5      1        2 
   9   chr9_25577262     ASom    A    T        0      0        2 
   9   chr9_25577262     HCab    A    T        0      0        2 
   9   chr9_25577262     HPrz    A    T        0      0        2 
   9   chr9_25577262     ZBoe    A    T        0      0        2 
   9   chr9_25577262     ZGre    A    T        0      0        2 
   9   chr9_25577262     ZHar    A    T        0      0        2 
   9   chr9_25577262   Sample    A    T        0      0        2 
   9   chr9_25621766     AAsi    G    C        0      0        2 
   9   chr9_25621766     AKia    G    C        0      0        2 
   9   chr9_25621766     AOna    G    C        0      0        2 
   9   chr9_25621766     ASom    G    C        0      0        2 
   9   chr9_25621766     HCab    G    C        1      2        2 
   9   chr9_25621766     HPrz    G    C        1      2        2 
   9   chr9_25621766     ZBoe    G    C        0      0        2 
   9   chr9_25621766     ZGre    G    C        0      0        2 
   9   chr9_25621766     ZHar    G    C        0      0        2 
   9   chr9_25621766   Sample    G    C        1      2        2 
   9   chr9_25625965     AAsi    C    G        0      0        2 
   9   chr9_25625965     AKia    C    G        0      0        2 
   9   chr9_25625965     AOna    C    G      0.5      1        2 
   9   chr9_25625965     ASom    C    G        0      0        2 
   9   chr9_25625965     HCab    C    G        0      0        2 
   9   chr9_25625965     HPrz    C    G        0      0        2 
   9   chr9_25625965     ZBoe    C    G        0      0        2 
   9   chr9_25625965     ZGre    C    G        0      0        2 
   9   chr9_25625965     ZHar    C    G        0      0        2 
   9   chr9_25625965   Sample    C    G        0      0        2 
   9   chr9_25657231     AAsi    C    G        0      0        2 
   9   chr9_25657231     AKia    C    G        0      0        2 
   9   chr9_25657231     AOna    C    G        0      0        2 
   9   chr9_25657231     ASom    C    G        0      0        2 
   9   chr9_25657231     HCab    C    G        0      0        2 
   9   chr9_25657231     HPrz    C    G        0      0        2 
   9   chr9_25657231     ZBoe    C    G        0      0        2 
   9   chr9_25657231     ZGre    C    G      0.5      1        2 
   9   chr9_25657231     ZHar    C    G        0      0        2 
   9   chr9_25657231   Sample    C    G        0      0        2 
   9   chr9_25679873     AAsi    A    T        0      0        2 
   9   chr9_25679873     AKia    A    T        0      0        2 
   9   chr9_25679873     AOna    A    T        0      0        2 
   9   chr9_25679873     ASom    A    T        0      0        2 
   9   chr9_25679873     HCab    A    T        1      2        2 
   9   chr9_25679873     HPrz    A    T        1      2        2 
   9   chr9_25679873     ZBoe    A    T        0      0        2 
   9   chr9_25679873     ZGre    A    T        0      0        2 
   9   chr9_25679873     ZHar    A    T        0      0        2 
   9   chr9_25679873   Sample    A    T        1      2        2 
   9   chr9_25709653     AAsi    G    T        0      0        2 
   9   chr9_25709653     AKia    G    T        0      0        2 
   9   chr9_25709653     AOna    G    T        0      0        2 
   9   chr9_25709653     ASom    G    T        0      0        2 
   9   chr9_25709653     HCab    G    T        0      0        2 
   9   chr9_25709653     HPrz    G    T        0      0        2 
   9   chr9_25709653     ZBoe    G    T        0      0        2 
   9   chr9_25709653     ZGre    G    T        0      0        2 
   9   chr9_25709653     ZHar    G    T        1      2        2 
   9   chr9_25709653   Sample    G    T        0      0        2 
   9   chr9_25737974     AAsi    G    T        0      0        2 
   9   chr9_25737974     AKia    G    T        0      0        2 
   9   chr9_25737974     AOna    G    T        0      0        2 
   9   chr9_25737974     ASom    G    T        0      0        2 
   9   chr9_25737974     HCab    G    T        1      2        2 
   9   chr9_25737974     HPrz    G    T        1      2        2 
   9   chr9_25737974     ZBoe    G    T        0      0        2 
   9   chr9_25737974     ZGre    G    T        0      0        2 
   9   chr9_25737974     ZHar    G    T        0      0        2 
   9   chr9_25737974   Sample    G    T        1      2        2 
   9   chr9_25741747     AAsi    A    C        0      0        2 
   9   chr9_25741747     AKia    A    C        0      0        2 
   9   chr9_25741747     AOna    A    C        1      2        2 
   9   chr9_25741747     ASom    A    C        0      0        2 
   9   chr9_25741747     HCab    A    C        0      0        2 
   9   chr9_25741747     HPrz    A    C        0      0        2 
   9   chr9_25741747     ZBoe    A    C        0      0        2 
   9   chr9_25741747     ZGre    A    C        0      0        2 
   9   chr9_25741747     ZHar    A    C        0      0        2 
   9   chr9_25741747   Sample    A    C        0      0        2 
   9   chr9_25743047     AAsi    C    A        1      2        2 
   9   chr9_25743047     AKia    C    A        1      2        2 
   9   chr9_25743047     AOna    C    A        1      2        2 
   9   chr9_25743047     ASom    C    A        1      2        2 
   9   chr9_25743047     HCab    C    A        0      0        2 
   9   chr9_25743047     HPrz    C    A        0      0        2 
   9   chr9_25743047     ZBoe    C    A      0.5      1        2 
   9   chr9_25743047     ZGre    C    A        0      0        2 
   9   chr9_25743047     ZHar    C    A        0      0        2 
   9   chr9_25743047   Sample    C    A        0      0        2 
   9   chr9_25777420     AAsi    C    A        1      2        2 
   9   chr9_25777420     AKia    C    A        0      0        2 
   9   chr9_25777420     AOna    C    A        0      0        2 
   9   chr9_25777420     ASom    C    A        1      2        2 
   9   chr9_25777420     HCab    C    A        0      0        2 
   9   chr9_25777420     HPrz    C    A        0      0        2 
   9   chr9_25777420     ZBoe    C    A        0      0        2 
   9   chr9_25777420     ZGre    C    A        0      0        2 
   9   chr9_25777420     ZHar    C    A        0      0        2 
   9   chr9_25777420   Sample    C    A        0      0        2 
   9   chr9_25805246     AAsi    G    T        0      0        2 
   9   chr9_25805246     AKia    G    T        0      0        2 
   9   chr9_25805246     AOna    G    T        0      0        2 
   9   chr9_25805246     ASom    G    T        0      0        2 
   9   chr9_25805246     HCab    G    T        1      2        2 
   9   chr9_25805246     HPrz    G    T        1      2        2 
   9   chr9_25805246     ZBoe    G    T        0      0        2 
   9   chr9_25805246     ZGre    G    T        0      0        2 
   9   chr9_25805246     ZHar    G    T        0      0        2 
   9   chr9_25805246   Sample    G    T        1      2        2 
   9   chr9_25829054     AAsi    G    T        0      0        2 
   9   chr9_25829054     AKia    G    T        0      0        2 
   9   chr9_25829054     AOna    G    T        0      0        2 
   9   chr9_25829054     ASom    G    T        0      0        2 
   9   chr9_25829054     HCab    G    T        0      0        2 
   9   chr9_25829054     HPrz    G    T        0      0        2 
   9   chr9_25829054     ZBoe    G    T      0.5      1        2 
   9   chr9_25829054     ZGre    G    T        0      0        2 
   9   chr9_25829054     ZHar    G    T        0      0        2 
   9   chr9_25829054   Sample    G    T        0      0        2 
   9   chr9_25835592     AAsi    C    A        0      0        2 
   9   chr9_25835592     AKia    C    A        1      2        2 
   9   chr9_25835592     AOna    C    A      0.5      1        2 
   9   chr9_25835592     ASom    C    A        0      0        2 
   9   chr9_25835592     HCab    C    A        0      0        2 
   9   chr9_25835592     HPrz    C    A        0      0        2 
   9   chr9_25835592     ZBoe    C    A        0      0        2 
   9   chr9_25835592     ZGre    C    A        0      0        2 
   9   chr9_25835592     ZHar    C    A        0      0        2 
   9   chr9_25835592   Sample    C    A        0      0        2 
   9   chr9_25843958     AAsi    C    G        0      0        2 
   9   chr9_25843958     AKia    C    G        0      0        2 
   9   chr9_25843958     AOna    C    G        0      0        2 
   9   chr9_25843958     ASom    C    G        0      0        2 
   9   chr9_25843958     HCab    C    G        0      0        2 
   9   chr9_25843958     HPrz    C    G        0      0        2 
   9   chr9_25843958     ZBoe    C    G      0.5      1        2 
   9   chr9_25843958     ZGre    C    G        0      0        2 
   9   chr9_25843958     ZHar    C    G        0      0        2 
   9   chr9_25843958   Sample    C    G        0      0        2 
   9   chr9_25921623     AAsi    T    A        0      0        2 
   9   chr9_25921623     AKia    T    A        0      0        2 
   9   chr9_25921623     AOna    T    A        0      0        2 
   9   chr9_25921623     ASom    T    A        0      0        2 
   9   chr9_25921623     HCab    T    A        1      2        2 
   9   chr9_25921623     HPrz    T    A        1      2        2 
   9   chr9_25921623     ZBoe    T    A        0      0        2 
   9   chr9_25921623     ZGre    T    A        0      0        2 
   9   chr9_25921623     ZHar    T    A        0      0        2 
   9   chr9_25921623   Sample    T    A        1      2        2 
   9   chr9_25925617     AAsi    C    G        0      0        2 
   9   chr9_25925617     AKia    C    G        0      0        2 
   9   chr9_25925617     AOna    C    G        0      0        2 
   9   chr9_25925617     ASom    C    G        0      0        2 
   9   chr9_25925617     HCab    C    G        1      2        2 
   9   chr9_25925617     HPrz    C    G        1      2        2 
   9   chr9_25925617     ZBoe    C    G        0      0        2 
   9   chr9_25925617     ZGre    C    G        0      0        2 
   9   chr9_25925617     ZHar    C    G        0      0        2 
   9   chr9_25925617   Sample    C    G        1      2        2 
   9   chr9_25962683     AAsi    C    G        0      0        2 
   9   chr9_25962683     AKia    C    G        0      0        2 
   9   chr9_25962683     AOna    C    G        0      0        2 
   9   chr9_25962683     ASom    C    G        0      0        2 
   9   chr9_25962683     HCab    C    G        1      2        2 
   9   chr9_25962683     HPrz    C    G        1      2        2 
   9   chr9_25962683     ZBoe    C    G        0      0        2 
   9   chr9_25962683     ZGre    C    G        0      0        2 
   9   chr9_25962683     ZHar    C    G        0      0        2 
   9   chr9_25962683   Sample    C    G        1      2        2 
   9   chr9_25968211     AAsi    T    G        0      0        2 
   9   chr9_25968211     AKia    T    G        0      0        2 
   9   chr9_25968211     AOna    T    G        0      0        2 
   9   chr9_25968211     ASom    T    G        0      0        2 
   9   chr9_25968211     HCab    T    G        1      2        2 
   9   chr9_25968211     HPrz    T    G        1      2        2 
   9   chr9_25968211     ZBoe    T    G        0      0        2 
   9   chr9_25968211     ZGre    T    G        0      0        2 
   9   chr9_25968211     ZHar    T    G        0      0        2 
   9   chr9_25968211   Sample    T    G        1      2        2 
   9   chr9_26003612     AAsi    A    T        0      0        2 
   9   chr9_26003612     AKia    A    T        0      0        2 
   9   chr9_26003612     AOna    A    T      0.5      1        2 
   9   chr9_26003612     ASom    A    T        0      0        2 
   9   chr9_26003612     HCab    A    T        0      0        2 
   9   chr9_26003612     HPrz    A    T        0      0        2 
   9   chr9_26003612     ZBoe    A    T        0      0        2 
   9   chr9_26003612     ZGre    A    T        0      0        2 
   9   chr9_26003612     ZHar    A    T        0      0        2 
   9   chr9_26003612   Sample    A    T        0      0        2 
   9   chr9_26050873     AAsi    C    G        0      0        2 
   9   chr9_26050873     AKia    C    G        0      0        2 
   9   chr9_26050873     AOna    C    G        0      0        2 
   9   chr9_26050873     ASom    C    G        0      0        2 
   9   chr9_26050873     HCab    C    G        1      2        2 
   9   chr9_26050873     HPrz    C    G        1      2        2 
   9   chr9_26050873     ZBoe    C    G        0      0        2 
   9   chr9_26050873     ZGre    C    G        0      0        2 
   9   chr9_26050873     ZHar    C    G        0      0        2 
   9   chr9_26050873   Sample    C    G        1      2        2 
   9   chr9_26057691     AAsi    A    T        1      2        2 
   9   chr9_26057691     AKia    A    T        0      0        2 
   9   chr9_26057691     AOna    A    T        0      0        2 
   9   chr9_26057691     ASom    A    T        0      0        2 
   9   chr9_26057691     HCab    A    T        0      0        2 
   9   chr9_26057691     HPrz    A    T        0      0        2 
   9   chr9_26057691     ZBoe    A    T        0      0        2 
   9   chr9_26057691     ZGre    A    T        0      0        2 
   9   chr9_26057691     ZHar    A    T        0      0        2 
   9   chr9_26057691   Sample    A    T        0      0        2 
   9   chr9_26067020     AAsi    C    A        0      0        2 
   9   chr9_26067020     AKia    C    A        0      0        2 
   9   chr9_26067020     AOna    C    A        0      0        2 
   9   chr9_26067020     ASom    C    A        0      0        2 
   9   chr9_26067020     HCab    C    A        1      2        2 
   9   chr9_26067020     HPrz    C    A        1      2        2 
   9   chr9_26067020     ZBoe    C    A        0      0        2 
   9   chr9_26067020     ZGre    C    A        0      0        2 
   9   chr9_26067020     ZHar    C    A        0      0        2 
   9   chr9_26067020   Sample    C    A        1      2        2 
   9   chr9_26097831     AAsi    C    A        0      0        2 
   9   chr9_26097831     AKia    C    A        0      0        2 
   9   chr9_26097831     AOna    C    A      0.5      1        2 
   9   chr9_26097831     ASom    C    A        0      0        2 
   9   chr9_26097831     HCab    C    A        0      0        2 
   9   chr9_26097831     HPrz    C    A        0      0        2 
   9   chr9_26097831     ZBoe    C    A        0      0        2 
   9   chr9_26097831     ZGre    C    A        0      0        2 
   9   chr9_26097831     ZHar    C    A        0      0        2 
   9   chr9_26097831   Sample    C    A        0      0        2 
   9   chr9_26125104     AAsi    C    A        0      0        2 
   9   chr9_26125104     AKia    C    A        0      0        2 
   9   chr9_26125104     AOna    C    A        0      0        2 
   9   chr9_26125104     ASom    C    A        0      0        2 
   9   chr9_26125104     HCab    C    A        0      0        2 
   9   chr9_26125104     HPrz    C    A        0      0        2 
   9   chr9_26125104     ZBoe    C    A        1      2        2 
   9   chr9_26125104     ZGre    C    A        1      2        2 
   9   chr9_26125104     ZHar    C    A        1      2        2 
   9   chr9_26125104   Sample    C    A        0      0        2 
   9   chr9_26175805     AAsi    T    G        0      0        2 
   9   chr9_26175805     AKia    T    G        0      0        2 
   9   chr9_26175805     AOna    T    G        0      0        2 
   9   chr9_26175805     ASom    T    G        0      0        2 
   9   chr9_26175805     HCab    T    G        1      2        2 
   9   chr9_26175805     HPrz    T    G        1      2        2 
   9   chr9_26175805     ZBoe    T    G        0      0        2 
   9   chr9_26175805     ZGre    T    G        0      0        2 
   9   chr9_26175805     ZHar    T    G        0      0        2 
   9   chr9_26175805   Sample    T    G        1      2        2 
   9   chr9_26185955     AAsi    A    C        0      0        2 
   9   chr9_26185955     AKia    A    C        0      0        2 
   9   chr9_26185955     AOna    A    C        0      0        2 
   9   chr9_26185955     ASom    A    C        0      0        2 
   9   chr9_26185955     HCab    A    C        1      2        2 
   9   chr9_26185955     HPrz    A    C        1      2        2 
   9   chr9_26185955     ZBoe    A    C        0      0        2 
   9   chr9_26185955     ZGre    A    C        0      0        2 
   9   chr9_26185955     ZHar    A    C        0      0        2 
   9   chr9_26185955   Sample    A    C        1      2        2 
   9   chr9_26212088     AAsi    G    T        0      0        2 
   9   chr9_26212088     AKia    G    T        0      0        2 
   9   chr9_26212088     AOna    G    T        0      0        2 
   9   chr9_26212088     ASom    G    T        0      0        2 
   9   chr9_26212088     HCab    G    T        1      2        2 
   9   chr9_26212088     HPrz    G    T        1      2        2 
   9   chr9_26212088     ZBoe    G    T        0      0        2 
   9   chr9_26212088     ZGre    G    T        0      0        2 
   9   chr9_26212088     ZHar    G    T        0      0        2 
   9   chr9_26212088   Sample    G    T        1      2        2 
   9   chr9_26247982     AAsi    C    G        0      0        2 
   9   chr9_26247982     AKia    C    G        1      2        2 
   9   chr9_26247982     AOna    C    G        0      0        2 
   9   chr9_26247982     ASom    C    G        0      0        2 
   9   chr9_26247982     HCab    C    G        0      0        2 
   9   chr9_26247982     HPrz    C    G        0      0        2 
   9   chr9_26247982     ZBoe    C    G        0      0        2 
   9   chr9_26247982     ZGre    C    G        0      0        2 
   9   chr9_26247982     ZHar    C    G        0      0        2 
   9   chr9_26247982   Sample    C    G        0      0        2 
   9   chr9_26273963     AAsi    G    T        0      0        2 
   9   chr9_26273963     AKia    G    T        0      0        2 
   9   chr9_26273963     AOna    G    T        0      0        2 
   9   chr9_26273963     ASom    G    T        0      0        2 
   9   chr9_26273963     HCab    G    T        0      0        2 
   9   chr9_26273963     HPrz    G    T      0.5      1        2 
   9   chr9_26273963     ZBoe    G    T        0      0        2 
   9   chr9_26273963     ZGre    G    T        0      0        2 
   9   chr9_26273963     ZHar    G    T        0      0        2 
   9   chr9_26273963   Sample    G    T        0      0        2 
   9   chr9_26282588     AAsi    A    C        0      0        2 
   9   chr9_26282588     AKia    A    C        0      0        2 
   9   chr9_26282588     AOna    A    C        0      0        2 
   9   chr9_26282588     ASom    A    C        0      0        2 
   9   chr9_26282588     HCab    A    C        0      0        2 
   9   chr9_26282588     HPrz    A    C        0      0        2 
   9   chr9_26282588     ZBoe    A    C        0      0        2 
   9   chr9_26282588     ZGre    A    C      0.5      1        2 
   9   chr9_26282588     ZHar    A    C        0      0        2 
   9   chr9_26282588   Sample    A    C        0      0        2 
   9   chr9_26285635     AAsi    C    G        0      0        2 
   9   chr9_26285635     AKia    C    G        0      0        2 
   9   chr9_26285635     AOna    C    G        0      0        2 
   9   chr9_26285635     ASom    C    G        0      0        2 
   9   chr9_26285635     HCab    C    G        0      0        2 
   9   chr9_26285635     HPrz    C    G        1      2        2 
   9   chr9_26285635     ZBoe    C    G        0      0        2 
   9   chr9_26285635     ZGre    C    G        0      0        2 
   9   chr9_26285635     ZHar    C    G        0      0        2 
   9   chr9_26285635   Sample    C    G        0      0        2 
   9   chr9_26309023     AAsi    A    T        0      0        2 
   9   chr9_26309023     AKia    A    T        0      0        2 
   9   chr9_26309023     AOna    A    T        0      0        2 
   9   chr9_26309023     ASom    A    T        0      0        2 
   9   chr9_26309023     HCab    A    T        1      2        2 
   9   chr9_26309023     HPrz    A    T        1      2        2 
   9   chr9_26309023     ZBoe    A    T        0      0        2 
   9   chr9_26309023     ZGre    A    T        0      0        2 
   9   chr9_26309023     ZHar    A    T        0      0        2 
   9   chr9_26309023   Sample    A    T        1      2        2 
   9   chr9_26334562     AAsi    C    A        0      0        2 
   9   chr9_26334562     AKia    C    A        0      0        2 
   9   chr9_26334562     AOna    C    A        0      0        2 
   9   chr9_26334562     ASom    C    A        0      0        2 
   9   chr9_26334562     HCab    C    A        1      2        2 
   9   chr9_26334562     HPrz    C    A        1      2        2 
   9   chr9_26334562     ZBoe    C    A        0      0        2 
   9   chr9_26334562     ZGre    C    A        0      0        2 
   9   chr9_26334562     ZHar    C    A        0      0        2 
   9   chr9_26334562   Sample    C    A        1      2        2 
   9   chr9_26343360     AAsi    G    T        0      0        2 
   9   chr9_26343360     AKia    G    T        0      0        2 
   9   chr9_26343360     AOna    G    T        0      0        2 
   9   chr9_26343360     ASom    G    T        0      0        2 
   9   chr9_26343360     HCab    G    T      0.5      1        2 
   9   chr9_26343360     HPrz    G    T        0      0        2 
   9   chr9_26343360     ZBoe    G    T        0      0        2 
   9   chr9_26343360     ZGre    G    T        0      0        2 
   9   chr9_26343360     ZHar    G    T        0      0        2 
   9   chr9_26343360   Sample    G    T        0      0        2 
   9   chr9_26349376     AAsi    A    T        0      0        2 
   9   chr9_26349376     AKia    A    T      0.5      1        2 
   9   chr9_26349376     AOna    A    T        0      0        2 
   9   chr9_26349376     ASom    A    T        0      0        2 
   9   chr9_26349376     HCab    A    T        0      0        2 
   9   chr9_26349376     HPrz    A    T        0      0        2 
   9   chr9_26349376     ZBoe    A    T        1      2        2 
   9   chr9_26349376     ZGre    A    T        1      2        2 
   9   chr9_26349376     ZHar    A    T        1      2        2 
   9   chr9_26349376   Sample    A    T        0      0        2 
   9   chr9_26358176     AAsi    G    T        0      0        2 
   9   chr9_26358176     AKia    G    T        0      0        2 
   9   chr9_26358176     AOna    G    T      0.5      1        2 
   9   chr9_26358176     ASom    G    T        0      0        2 
   9   chr9_26358176     HCab    G    T        0      0        2 
   9   chr9_26358176     HPrz    G    T        0      0        2 
   9   chr9_26358176     ZBoe    G    T        0      0        2 
   9   chr9_26358176     ZGre    G    T        0      0        2 
   9   chr9_26358176     ZHar    G    T        0      0        2 
   9   chr9_26358176   Sample    G    T        0      0        2 
   9   chr9_26358325     AAsi    T    A        0      0        2 
   9   chr9_26358325     AKia    T    A        0      0        2 
   9   chr9_26358325     AOna    T    A        0      0        2 
   9   chr9_26358325     ASom    T    A        0      0        2 
   9   chr9_26358325     HCab    T    A        0      0        2 
   9   chr9_26358325     HPrz    T    A        0      0        2 
   9   chr9_26358325     ZBoe    T    A      0.5      1        2 
   9   chr9_26358325     ZGre    T    A        0      0        2 
   9   chr9_26358325     ZHar    T    A        0      0        2 
   9   chr9_26358325   Sample    T    A        0      0        2 
   9   chr9_26403547     AAsi    A    C        0      0        2 
   9   chr9_26403547     AKia    A    C        0      0        2 
   9   chr9_26403547     AOna    A    C        0      0        2 
   9   chr9_26403547     ASom    A    C        0      0        2 
   9   chr9_26403547     HCab    A    C        1      2        2 
   9   chr9_26403547     HPrz    A    C        1      2        2 
   9   chr9_26403547     ZBoe    A    C        0      0        2 
   9   chr9_26403547     ZGre    A    C        0      0        2 
   9   chr9_26403547     ZHar    A    C        0      0        2 
   9   chr9_26403547   Sample    A    C        1      2        2 
   9   chr9_26427521     AAsi    T    A        0      0        2 
   9   chr9_26427521     AKia    T    A        0      0        2 
   9   chr9_26427521     AOna    T    A      0.5      1        2 
   9   chr9_26427521     ASom    T    A        0      0        2 
   9   chr9_26427521     HCab    T    A        0      0        2 
   9   chr9_26427521     HPrz    T    A        0      0        2 
   9   chr9_26427521     ZBoe    T    A        0      0        2 
   9   chr9_26427521     ZGre    T    A        0      0        2 
   9   chr9_26427521     ZHar    T    A        0      0        2 
   9   chr9_26427521   Sample    T    A        0      0        2 
   9   chr9_26454272     AAsi    G    C        0      0        2 
   9   chr9_26454272     AKia    G    C        0      0        2 
   9   chr9_26454272     AOna    G    C        0      0        2 
   9   chr9_26454272     ASom    G    C        0      0        2 
   9   chr9_26454272     HCab    G    C        1      2        2 
   9   chr9_26454272     HPrz    G    C        1      2        2 
   9   chr9_26454272     ZBoe    G    C        0      0        2 
   9   chr9_26454272     ZGre    G    C        0      0        2 
   9   chr9_26454272     ZHar    G    C        0      0        2 
   9   chr9_26454272   Sample    G    C        1      2        2 
   9   chr9_26470504     AAsi    A    T        0      0        2 
   9   chr9_26470504     AKia    A    T      0.5      1        2 
   9   chr9_26470504     AOna    A    T      0.5      1        2 
   9   chr9_26470504     ASom    A    T        0      0        2 
   9   chr9_26470504     HCab    A    T        0      0        2 
   9   chr9_26470504     HPrz    A    T        0      0        2 
   9   chr9_26470504     ZBoe    A    T        0      0        2 
   9   chr9_26470504     ZGre    A    T        0      0        2 
   9   chr9_26470504     ZHar    A    T        0      0        2 
   9   chr9_26470504   Sample    A    T        0      0        2 
   9   chr9_26489461     AAsi    T    G        0      0        2 
   9   chr9_26489461     AKia    T    G        0      0        2 
   9   chr9_26489461     AOna    T    G        0      0        2 
   9   chr9_26489461     ASom    T    G        0      0        2 
   9   chr9_26489461     HCab    T    G        1      2        2 
   9   chr9_26489461     HPrz    T    G        1      2        2 
   9   chr9_26489461     ZBoe    T    G        0      0        2 
   9   chr9_26489461     ZGre    T    G        0      0        2 
   9   chr9_26489461     ZHar    T    G        0      0        2 
   9   chr9_26489461   Sample    T    G        1      2        2 
   9   chr9_26529385     AAsi    T    G        0      0        2 
   9   chr9_26529385     AKia    T    G        0      0        2 
   9   chr9_26529385     AOna    T    G        0      0        2 
   9   chr9_26529385     ASom    T    G        0      0        2 
   9   chr9_26529385     HCab    T    G        0      0        2 
   9   chr9_26529385     HPrz    T    G        1      2        2 
   9   chr9_26529385     ZBoe    T    G        0      0        2 
   9   chr9_26529385     ZGre    T    G        0      0        2 
   9   chr9_26529385     ZHar    T    G        0      0        2 
   9   chr9_26529385   Sample    T    G        0      0        2 
   9   chr9_26536400     AAsi    A    T        0      0        2 
   9   chr9_26536400     AKia    A    T        0      0        2 
   9   chr9_26536400     AOna    A    T        0      0        2 
   9   chr9_26536400     ASom    A    T        0      0        2 
   9   chr9_26536400     HCab    A    T        1      2        2 
   9   chr9_26536400     HPrz    A    T        1      2        2 
   9   chr9_26536400     ZBoe    A    T        0      0        2 
   9   chr9_26536400     ZGre    A    T        0      0        2 
   9   chr9_26536400     ZHar    A    T        0      0        2 
   9   chr9_26536400   Sample    A    T        1      2        2 
   9   chr9_26537174     AAsi    A    T        0      0        2 
   9   chr9_26537174     AKia    A    T        0      0        2 
   9   chr9_26537174     AOna    A    T        0      0        2 
   9   chr9_26537174     ASom    A    T        0      0        2 
   9   chr9_26537174     HCab    A    T        0      0        2 
   9   chr9_26537174     HPrz    A    T        0      0        2 
   9   chr9_26537174     ZBoe    A    T        0      0        2 
   9   chr9_26537174     ZGre    A    T        0      0        2 
   9   chr9_26537174     ZHar    A    T        1      2        2 
   9   chr9_26537174   Sample    A    T        0      0        2 
   9   chr9_26555901     AAsi    G    C        0      0        2 
   9   chr9_26555901     AKia    G    C      0.5      1        2 
   9   chr9_26555901     AOna    G    C        0      0        2 
   9   chr9_26555901     ASom    G    C        0      0        2 
   9   chr9_26555901     HCab    G    C        0      0        2 
   9   chr9_26555901     HPrz    G    C        0      0        2 
   9   chr9_26555901     ZBoe    G    C        0      0        2 
   9   chr9_26555901     ZGre    G    C        0      0        2 
   9   chr9_26555901     ZHar    G    C        0      0        2 
   9   chr9_26555901   Sample    G    C        0      0        2 
   9   chr9_26566165     AAsi    G    C        0      0        2 
   9   chr9_26566165     AKia    G    C        0      0        2 
   9   chr9_26566165     AOna    G    C        0      0        2 
   9   chr9_26566165     ASom    G    C        0      0        2 
   9   chr9_26566165     HCab    G    C        1      2        2 
   9   chr9_26566165     HPrz    G    C        1      2        2 
   9   chr9_26566165     ZBoe    G    C        0      0        2 
   9   chr9_26566165     ZGre    G    C        0      0        2 
   9   chr9_26566165     ZHar    G    C        0      0        2 
   9   chr9_26566165   Sample    G    C        1      2        2 
   9   chr9_26575493     AAsi    C    A        0      0        2 
   9   chr9_26575493     AKia    C    A        0      0        2 
   9   chr9_26575493     AOna    C    A        0      0        2 
   9   chr9_26575493     ASom    C    A        0      0        2 
   9   chr9_26575493     HCab    C    A        0      0        2 
   9   chr9_26575493     HPrz    C    A        0      0        2 
   9   chr9_26575493     ZBoe    C    A        1      2        2 
   9   chr9_26575493     ZGre    C    A        0      0        2 
   9   chr9_26575493     ZHar    C    A        0      0        2 
   9   chr9_26575493   Sample    C    A        0      0        2 
   9   chr9_26583027     AAsi    C    G        0      0        2 
   9   chr9_26583027     AKia    C    G      0.5      1        2 
   9   chr9_26583027     AOna    C    G        1      2        2 
   9   chr9_26583027     ASom    C    G        0      0        2 
   9   chr9_26583027     HCab    C    G        0      0        2 
   9   chr9_26583027     HPrz    C    G        0      0        2 
   9   chr9_26583027     ZBoe    C    G        0      0        2 
   9   chr9_26583027     ZGre    C    G        0      0        2 
   9   chr9_26583027     ZHar    C    G        0      0        2 
   9   chr9_26583027   Sample    C    G        0      0        2 
   9   chr9_26608290     AAsi    C    G        0      0        2 
   9   chr9_26608290     AKia    C    G        0      0        2 
   9   chr9_26608290     AOna    C    G        0      0        2 
   9   chr9_26608290     ASom    C    G        0      0        2 
   9   chr9_26608290     HCab    C    G      0.5      1        2 
   9   chr9_26608290     HPrz    C    G        0      0        2 
   9   chr9_26608290     ZBoe    C    G        0      0        2 
   9   chr9_26608290     ZGre    C    G        0      0        2 
   9   chr9_26608290     ZHar    C    G        0      0        2 
   9   chr9_26608290   Sample    C    G        0      0        2 
   9   chr9_26617531     AAsi    G    T        0      0        2 
   9   chr9_26617531     AKia    G    T        0      0        2 
   9   chr9_26617531     AOna    G    T        0      0        2 
   9   chr9_26617531     ASom    G    T        0      0        2 
   9   chr9_26617531     HCab    G    T        1      2        2 
   9   chr9_26617531     HPrz    G    T        1      2        2 
   9   chr9_26617531     ZBoe    G    T        0      0        2 
   9   chr9_26617531     ZGre    G    T        0      0        2 
   9   chr9_26617531     ZHar    G    T        0      0        2 
   9   chr9_26617531   Sample    G    T        1      2        2 
   9   chr9_26623311     AAsi    A    C        1      2        2 
   9   chr9_26623311     AKia    A    C        0      0        2 
   9   chr9_26623311     AOna    A    C        0      0        2 
   9   chr9_26623311     ASom    A    C        0      0        2 
   9   chr9_26623311     HCab    A    C        0      0        2 
   9   chr9_26623311     HPrz    A    C        0      0        2 
   9   chr9_26623311     ZBoe    A    C        0      0        2 
   9   chr9_26623311     ZGre    A    C        0      0        2 
   9   chr9_26623311     ZHar    A    C        0      0        2 
   9   chr9_26623311   Sample    A    C        0      0        2 
   9   chr9_26634261     AAsi    C    A        0      0        2 
   9   chr9_26634261     AKia    C    A        0      0        2 
   9   chr9_26634261     AOna    C    A        0      0        2 
   9   chr9_26634261     ASom    C    A        0      0        2 
   9   chr9_26634261     HCab    C    A        1      2        2 
   9   chr9_26634261     HPrz    C    A        1      2        2 
   9   chr9_26634261     ZBoe    C    A        0      0        2 
   9   chr9_26634261     ZGre    C    A        0      0        2 
   9   chr9_26634261     ZHar    C    A        0      0        2 
   9   chr9_26634261   Sample    C    A        1      2        2 
   9   chr9_26636102     AAsi    T    G        0      0        2 
   9   chr9_26636102     AKia    T    G        0      0        2 
   9   chr9_26636102     AOna    T    G        0      0        2 
   9   chr9_26636102     ASom    T    G        0      0        2 
   9   chr9_26636102     HCab    T    G        1      2        2 
   9   chr9_26636102     HPrz    T    G        1      2        2 
   9   chr9_26636102     ZBoe    T    G        0      0        2 
   9   chr9_26636102     ZGre    T    G        0      0        2 
   9   chr9_26636102     ZHar    T    G        0      0        2 
   9   chr9_26636102   Sample    T    G        1      2        2 
   9   chr9_26646480     AAsi    G    C        0      0        2 
   9   chr9_26646480     AKia    G    C        0      0        2 
   9   chr9_26646480     AOna    G    C        0      0        2 
   9   chr9_26646480     ASom    G    C        0      0        2 
   9   chr9_26646480     HCab    G    C        0      0        2 
   9   chr9_26646480     HPrz    G    C        1      2        2 
   9   chr9_26646480     ZBoe    G    C        0      0        2 
   9   chr9_26646480     ZGre    G    C        0      0        2 
   9   chr9_26646480     ZHar    G    C        0      0        2 
   9   chr9_26646480   Sample    G    C        0      0        2 
   9   chr9_26651669     AAsi    A    T        0      0        2 
   9   chr9_26651669     AKia    A    T        0      0        2 
   9   chr9_26651669     AOna    A    T        0      0        2 
   9   chr9_26651669     ASom    A    T        0      0        2 
   9   chr9_26651669     HCab    A    T        1      2        2 
   9   chr9_26651669     HPrz    A    T        1      2        2 
   9   chr9_26651669     ZBoe    A    T        0      0        2 
   9   chr9_26651669     ZGre    A    T        0      0        2 
   9   chr9_26651669     ZHar    A    T        0      0        2 
   9   chr9_26651669   Sample    A    T        1      2        2 
   9   chr9_26654593     AAsi    G    T        0      0        2 
   9   chr9_26654593     AKia    G    T        0      0        2 
   9   chr9_26654593     AOna    G    T        0      0        2 
   9   chr9_26654593     ASom    G    T        0      0        2 
   9   chr9_26654593     HCab    G    T      0.5      1        2 
   9   chr9_26654593     HPrz    G    T        0      0        2 
   9   chr9_26654593     ZBoe    G    T        0      0        2 
   9   chr9_26654593     ZGre    G    T        0      0        2 
   9   chr9_26654593     ZHar    G    T        0      0        2 
   9   chr9_26654593   Sample    G    T        0      0        2 
   9   chr9_26671990     AAsi    T    A        0      0        2 
   9   chr9_26671990     AKia    T    A        0      0        2 
   9   chr9_26671990     AOna    T    A        0      0        2 
   9   chr9_26671990     ASom    T    A        0      0        2 
   9   chr9_26671990     HCab    T    A      0.5      1        2 
   9   chr9_26671990     HPrz    T    A        1      2        2 
   9   chr9_26671990     ZBoe    T    A        0      0        2 
   9   chr9_26671990     ZGre    T    A        0      0        2 
   9   chr9_26671990     ZHar    T    A        0      0        2 
   9   chr9_26671990   Sample    T    A        0      0        2 
   9   chr9_26724398     AAsi    G    C        0      0        2 
   9   chr9_26724398     AKia    G    C        0      0        2 
   9   chr9_26724398     AOna    G    C        0      0        2 
   9   chr9_26724398     ASom    G    C        0      0        2 
   9   chr9_26724398     HCab    G    C        1      2        2 
   9   chr9_26724398     HPrz    G    C        1      2        2 
   9   chr9_26724398     ZBoe    G    C        0      0        2 
   9   chr9_26724398     ZGre    G    C        0      0        2 
   9   chr9_26724398     ZHar    G    C        0      0        2 
   9   chr9_26724398   Sample    G    C        1      2        2 
   9   chr9_26737393     AAsi    C    G        0      0        2 
   9   chr9_26737393     AKia    C    G        0      0        2 
   9   chr9_26737393     AOna    C    G        0      0        2 
   9   chr9_26737393     ASom    C    G        0      0        2 
   9   chr9_26737393     HCab    C    G        0      0        2 
   9   chr9_26737393     HPrz    C    G        0      0        2 
   9   chr9_26737393     ZBoe    C    G        0      0        2 
   9   chr9_26737393     ZGre    C    G        0      0        2 
   9   chr9_26737393     ZHar    C    G        1      2        2 
   9   chr9_26737393   Sample    C    G        0      0        2 
   9   chr9_26741240     AAsi    C    A        0      0        2 
   9   chr9_26741240     AKia    C    A        0      0        2 
   9   chr9_26741240     AOna    C    A        0      0        2 
   9   chr9_26741240     ASom    C    A        0      0        2 
   9   chr9_26741240     HCab    C    A        0      0        2 
   9   chr9_26741240     HPrz    C    A        0      0        2 
   9   chr9_26741240     ZBoe    C    A        1      2        2 
   9   chr9_26741240     ZGre    C    A        1      2        2 
   9   chr9_26741240     ZHar    C    A        0      0        2 
   9   chr9_26741240   Sample    C    A        0      0        2 
   9   chr9_26791042     AAsi    C    A        0      0        2 
   9   chr9_26791042     AKia    C    A        0      0        2 
   9   chr9_26791042     AOna    C    A      0.5      1        2 
   9   chr9_26791042     ASom    C    A        0      0        2 
   9   chr9_26791042     HCab    C    A        0      0        2 
   9   chr9_26791042     HPrz    C    A        0      0        2 
   9   chr9_26791042     ZBoe    C    A        0      0        2 
   9   chr9_26791042     ZGre    C    A        0      0        2 
   9   chr9_26791042     ZHar    C    A        0      0        2 
   9   chr9_26791042   Sample    C    A        0      0        2 
   9   chr9_26793959     AAsi    C    A        0      0        2 
   9   chr9_26793959     AKia    C    A        0      0        2 
   9   chr9_26793959     AOna    C    A        0      0        2 
   9   chr9_26793959     ASom    C    A        1      2        2 
   9   chr9_26793959     HCab    C    A        0      0        2 
   9   chr9_26793959     HPrz    C    A        0      0        2 
   9   chr9_26793959     ZBoe    C    A        0      0        2 
   9   chr9_26793959     ZGre    C    A        0      0        2 
   9   chr9_26793959     ZHar    C    A        0      0        2 
   9   chr9_26793959   Sample    C    A        0      0        2 
   9   chr9_26834829     AAsi    C    A        0      0        2 
   9   chr9_26834829     AKia    C    A        0      0        2 
   9   chr9_26834829     AOna    C    A        0      0        2 
   9   chr9_26834829     ASom    C    A        0      0        2 
   9   chr9_26834829     HCab    C    A        1      2        2 
   9   chr9_26834829     HPrz    C    A        1      2        2 
   9   chr9_26834829     ZBoe    C    A        0      0        2 
   9   chr9_26834829     ZGre    C    A        0      0        2 
   9   chr9_26834829     ZHar    C    A        0      0        2 
   9   chr9_26834829   Sample    C    A        1      2        2 
   9   chr9_26834989     AAsi    C    A        0      0        2 
   9   chr9_26834989     AKia    C    A        0      0        2 
   9   chr9_26834989     AOna    C    A        0      0        2 
   9   chr9_26834989     ASom    C    A        0      0        2 
   9   chr9_26834989     HCab    C    A        1      2        2 
   9   chr9_26834989     HPrz    C    A        1      2        2 
   9   chr9_26834989     ZBoe    C    A        0      0        2 
   9   chr9_26834989     ZGre    C    A        0      0        2 
   9   chr9_26834989     ZHar    C    A        0      0        2 
   9   chr9_26834989   Sample    C    A        1      2        2 
   9   chr9_26837315     AAsi    G    C      0.5      1        2 
   9   chr9_26837315     AKia    G    C        0      0        2 
   9   chr9_26837315     AOna    G    C        0      0        2 
   9   chr9_26837315     ASom    G    C        0      0        2 
   9   chr9_26837315     HCab    G    C        0      0        2 
   9   chr9_26837315     HPrz    G    C        0      0        2 
   9   chr9_26837315     ZBoe    G    C        0      0        2 
   9   chr9_26837315     ZGre    G    C        0      0        2 
   9   chr9_26837315     ZHar    G    C        0      0        2 
   9   chr9_26837315   Sample    G    C        0      0        2 
   9   chr9_26851132     AAsi    G    C        0      0        2 
   9   chr9_26851132     AKia    G    C        0      0        2 
   9   chr9_26851132     AOna    G    C        0      0        2 
   9   chr9_26851132     ASom    G    C        0      0        2 
   9   chr9_26851132     HCab    G    C        1      2        2 
   9   chr9_26851132     HPrz    G    C        1      2        2 
   9   chr9_26851132     ZBoe    G    C        0      0        2 
   9   chr9_26851132     ZGre    G    C        0      0        2 
   9   chr9_26851132     ZHar    G    C        0      0        2 
   9   chr9_26851132   Sample    G    C        1      2        2 
   9   chr9_26854526     AAsi    C    A        0      0        2 
   9   chr9_26854526     AKia    C    A        1      2        2 
   9   chr9_26854526     AOna    C    A        0      0        2 
   9   chr9_26854526     ASom    C    A        0      0        2 
   9   chr9_26854526     HCab    C    A        0      0        2 
   9   chr9_26854526     HPrz    C    A        0      0        2 
   9   chr9_26854526     ZBoe    C    A        0      0        2 
   9   chr9_26854526     ZGre    C    A        0      0        2 
   9   chr9_26854526     ZHar    C    A        0      0        2 
   9   chr9_26854526   Sample    C    A        0      0        2 
   9   chr9_26855106     AAsi    G    T        0      0        2 
   9   chr9_26855106     AKia    G    T        0      0        2 
   9   chr9_26855106     AOna    G    T        0      0        2 
   9   chr9_26855106     ASom    G    T        0      0        2 
   9   chr9_26855106     HCab    G    T      0.5      1        2 
   9   chr9_26855106     HPrz    G    T      0.5      1        2 
   9   chr9_26855106     ZBoe    G    T        0      0        2 
   9   chr9_26855106     ZGre    G    T        0      0        2 
   9   chr9_26855106     ZHar    G    T        0      0        2 
   9   chr9_26855106   Sample    G    T        0      0        2 
   9   chr9_26873964     AAsi    T    A        0      0        2 
   9   chr9_26873964     AKia    T    A        0      0        2 
   9   chr9_26873964     AOna    T    A        0      0        2 
   9   chr9_26873964     ASom    T    A        0      0        2 
   9   chr9_26873964     HCab    T    A      0.5      1        2 
   9   chr9_26873964     HPrz    T    A      0.5      1        2 
   9   chr9_26873964     ZBoe    T    A        0      0        2 
   9   chr9_26873964     ZGre    T    A        0      0        2 
   9   chr9_26873964     ZHar    T    A        0      0        2 
   9   chr9_26873964   Sample    T    A        0      0        2 
   9   chr9_26907476     AAsi    A    C        0      0        2 
   9   chr9_26907476     AKia    A    C        0      0        2 
   9   chr9_26907476     AOna    A    C        0      0        2 
   9   chr9_26907476     ASom    A    C        0      0        2 
   9   chr9_26907476     HCab    A    C        1      2        2 
   9   chr9_26907476     HPrz    A    C        1      2        2 
   9   chr9_26907476     ZBoe    A    C        0      0        2 
   9   chr9_26907476     ZGre    A    C        0      0        2 
   9   chr9_26907476     ZHar    A    C        0      0        2 
   9   chr9_26907476   Sample    A    C        1      2        2 
   9   chr9_26913319     AAsi    A    C        0      0        2 
   9   chr9_26913319     AKia    A    C        0      0        2 
   9   chr9_26913319     AOna    A    C        0      0        2 
   9   chr9_26913319     ASom    A    C        0      0        2 
   9   chr9_26913319     HCab    A    C        1      2        2 
   9   chr9_26913319     HPrz    A    C      0.5      1        2 
   9   chr9_26913319     ZBoe    A    C        0      0        2 
   9   chr9_26913319     ZGre    A    C        0      0        2 
   9   chr9_26913319     ZHar    A    C        0      0        2 
   9   chr9_26913319   Sample    A    C        1      2        2 
   9   chr9_26920062     AAsi    T    G        1      2        2 
   9   chr9_26920062     AKia    T    G        0      0        2 
   9   chr9_26920062     AOna    T    G        0      0        2 
   9   chr9_26920062     ASom    T    G        1      2        2 
   9   chr9_26920062     HCab    T    G        0      0        2 
   9   chr9_26920062     HPrz    T    G        0      0        2 
   9   chr9_26920062     ZBoe    T    G        0      0        2 
   9   chr9_26920062     ZGre    T    G        0      0        2 
   9   chr9_26920062     ZHar    T    G        0      0        2 
   9   chr9_26920062   Sample    T    G        0      0        2 
   9   chr9_26923507     AAsi    G    C        0      0        2 
   9   chr9_26923507     AKia    G    C        0      0        2 
   9   chr9_26923507     AOna    G    C        0      0        2 
   9   chr9_26923507     ASom    G    C        0      0        2 
   9   chr9_26923507     HCab    G    C        0      0        2 
   9   chr9_26923507     HPrz    G    C        0      0        2 
   9   chr9_26923507     ZBoe    G    C        0      0        2 
   9   chr9_26923507     ZGre    G    C        1      2        2 
   9   chr9_26923507     ZHar    G    C        0      0        2 
   9   chr9_26923507   Sample    G    C        0      0        2 
   9   chr9_26934682     AAsi    T    G      0.5      1        2 
   9   chr9_26934682     AKia    T    G        0      0        2 
   9   chr9_26934682     AOna    T    G        0      0        2 
   9   chr9_26934682     ASom    T    G        0      0        2 
   9   chr9_26934682     HCab    T    G        0      0        2 
   9   chr9_26934682     HPrz    T    G        0      0        2 
   9   chr9_26934682     ZBoe    T    G        0      0        2 
   9   chr9_26934682     ZGre    T    G        0      0        2 
   9   chr9_26934682     ZHar    T    G        0      0        2 
   9   chr9_26934682   Sample    T    G        0      0        2 
   9   chr9_26937869     AAsi    G    C        0      0        2 
   9   chr9_26937869     AKia    G    C      0.5      1        2 
   9   chr9_26937869     AOna    G    C        0      0        2 
   9   chr9_26937869     ASom    G    C        0      0        2 
   9   chr9_26937869     HCab    G    C        0      0        2 
   9   chr9_26937869     HPrz    G    C        0      0        2 
   9   chr9_26937869     ZBoe    G    C        0      0        2 
   9   chr9_26937869     ZGre    G    C        0      0        2 
   9   chr9_26937869     ZHar    G    C        0      0        2 
   9   chr9_26937869   Sample    G    C        0      0        2 
   9   chr9_26937904     AAsi    A    C        0      0        2 
   9   chr9_26937904     AKia    A    C        0      0        2 
   9   chr9_26937904     AOna    A    C        0      0        2 
   9   chr9_26937904     ASom    A    C        0      0        2 
   9   chr9_26937904     HCab    A    C        0      0        2 
   9   chr9_26937904     HPrz    A    C        0      0        2 
   9   chr9_26937904     ZBoe    A    C        0      0        2 
   9   chr9_26937904     ZGre    A    C        0      0        2 
   9   chr9_26937904     ZHar    A    C        1      2        2 
   9   chr9_26937904   Sample    A    C        0      0        2 
   9   chr9_26947997     AAsi    G    T        0      0        2 
   9   chr9_26947997     AKia    G    T        0      0        2 
   9   chr9_26947997     AOna    G    T        0      0        2 
   9   chr9_26947997     ASom    G    T        0      0        2 
   9   chr9_26947997     HCab    G    T        0      0        2 
   9   chr9_26947997     HPrz    G    T        0      0        2 
   9   chr9_26947997     ZBoe    G    T        0      0        2 
   9   chr9_26947997     ZGre    G    T        1      2        2 
   9   chr9_26947997     ZHar    G    T        0      0        2 
   9   chr9_26947997   Sample    G    T        0      0        2 
   9   chr9_26961960     AAsi    C    G        0      0        2 
   9   chr9_26961960     AKia    C    G        0      0        2 
   9   chr9_26961960     AOna    C    G        0      0        2 
   9   chr9_26961960     ASom    C    G        0      0        2 
   9   chr9_26961960     HCab    C    G        0      0        2 
   9   chr9_26961960     HPrz    C    G        0      0        2 
   9   chr9_26961960     ZBoe    C    G        0      0        2 
   9   chr9_26961960     ZGre    C    G        1      2        2 
   9   chr9_26961960     ZHar    C    G        0      0        2 
   9   chr9_26961960   Sample    C    G        0      0        2 
   9   chr9_26981303     AAsi    C    A        0      0        2 
   9   chr9_26981303     AKia    C    A        0      0        2 
   9   chr9_26981303     AOna    C    A        0      0        2 
   9   chr9_26981303     ASom    C    A        0      0        2 
   9   chr9_26981303     HCab    C    A        1      2        2 
   9   chr9_26981303     HPrz    C    A        1      2        2 
   9   chr9_26981303     ZBoe    C    A        0      0        2 
   9   chr9_26981303     ZGre    C    A        0      0        2 
   9   chr9_26981303     ZHar    C    A        0      0        2 
   9   chr9_26981303   Sample    C    A        1      2        2 
   9   chr9_27036173     AAsi    A    C      0.5      1        2 
   9   chr9_27036173     AKia    A    C        0      0        2 
   9   chr9_27036173     AOna    A    C        0      0        2 
   9   chr9_27036173     ASom    A    C        0      0        2 
   9   chr9_27036173     HCab    A    C        0      0        2 
   9   chr9_27036173     HPrz    A    C        0      0        2 
   9   chr9_27036173     ZBoe    A    C        0      0        2 
   9   chr9_27036173     ZGre    A    C        0      0        2 
   9   chr9_27036173     ZHar    A    C        0      0        2 
   9   chr9_27036173   Sample    A    C        0      0        2 
   9   chr9_27041528     AAsi    G    C        0      0        2 
   9   chr9_27041528     AKia    G    C        0      0        2 
   9   chr9_27041528     AOna    G    C        0      0        2 
   9   chr9_27041528     ASom    G    C        0      0        2 
   9   chr9_27041528     HCab    G    C        1      2        2 
   9   chr9_27041528     HPrz    G    C        1      2        2 
   9   chr9_27041528     ZBoe    G    C        0      0        2 
   9   chr9_27041528     ZGre    G    C        0      0        2 
   9   chr9_27041528     ZHar    G    C        0      0        2 
   9   chr9_27041528   Sample    G    C        1      2        2 
   9   chr9_27044548     AAsi    G    C        0      0        2 
   9   chr9_27044548     AKia    G    C        0      0        2 
   9   chr9_27044548     AOna    G    C        0      0        2 
   9   chr9_27044548     ASom    G    C        0      0        2 
   9   chr9_27044548     HCab    G    C        1      2        2 
   9   chr9_27044548     HPrz    G    C        1      2        2 
   9   chr9_27044548     ZBoe    G    C        0      0        2 
   9   chr9_27044548     ZGre    G    C        0      0        2 
   9   chr9_27044548     ZHar    G    C        0      0        2 
   9   chr9_27044548   Sample    G    C        1      2        2 
   9   chr9_27060527     AAsi    T    G        0      0        2 
   9   chr9_27060527     AKia    T    G        0      0        2 
   9   chr9_27060527     AOna    T    G        0      0        2 
   9   chr9_27060527     ASom    T    G        0      0        2 
   9   chr9_27060527     HCab    T    G        0      0        2 
   9   chr9_27060527     HPrz    T    G      0.5      1        2 
   9   chr9_27060527     ZBoe    T    G        0      0        2 
   9   chr9_27060527     ZGre    T    G        0      0        2 
   9   chr9_27060527     ZHar    T    G        0      0        2 
   9   chr9_27060527   Sample    T    G        1      2        2 
   9   chr9_27076848     AAsi    G    T        0      0        2 
   9   chr9_27076848     AKia    G    T        0      0        2 
   9   chr9_27076848     AOna    G    T        0      0        2 
   9   chr9_27076848     ASom    G    T        0      0        2 
   9   chr9_27076848     HCab    G    T        0      0        2 
   9   chr9_27076848     HPrz    G    T        0      0        2 
   9   chr9_27076848     ZBoe    G    T        0      0        2 
   9   chr9_27076848     ZGre    G    T        0      0        2 
   9   chr9_27076848     ZHar    G    T        1      2        2 
   9   chr9_27076848   Sample    G    T        0      0        2 
   9   chr9_27078711     AAsi    T    G        0      0        2 
   9   chr9_27078711     AKia    T    G        0      0        2 
   9   chr9_27078711     AOna    T    G        0      0        2 
   9   chr9_27078711     ASom    T    G        0      0        2 
   9   chr9_27078711     HCab    T    G        1      2        2 
   9   chr9_27078711     HPrz    T    G        1      2        2 
   9   chr9_27078711     ZBoe    T    G        0      0        2 
   9   chr9_27078711     ZGre    T    G        0      0        2 
   9   chr9_27078711     ZHar    T    G        0      0        2 
   9   chr9_27078711   Sample    T    G        1      2        2 
   9   chr9_27085088     AAsi    C    G        1      2        2 
   9   chr9_27085088     AKia    C    G        0      0        2 
   9   chr9_27085088     AOna    C    G        0      0        2 
   9   chr9_27085088     ASom    C    G        1      2        2 
   9   chr9_27085088     HCab    C    G        0      0        2 
   9   chr9_27085088     HPrz    C    G        0      0        2 
   9   chr9_27085088     ZBoe    C    G        0      0        2 
   9   chr9_27085088     ZGre    C    G        0      0        2 
   9   chr9_27085088     ZHar    C    G        0      0        2 
   9   chr9_27085088   Sample    C    G        0      0        2 
   9   chr9_27085703     AAsi    T    G        0      0        2 
   9   chr9_27085703     AKia    T    G        0      0        2 
   9   chr9_27085703     AOna    T    G        0      0        2 
   9   chr9_27085703     ASom    T    G        0      0        2 
   9   chr9_27085703     HCab    T    G      0.5      1        2 
   9   chr9_27085703     HPrz    T    G        0      0        2 
   9   chr9_27085703     ZBoe    T    G        0      0        2 
   9   chr9_27085703     ZGre    T    G        0      0        2 
   9   chr9_27085703     ZHar    T    G        0      0        2 
   9   chr9_27085703   Sample    T    G        0      0        2 
   9   chr9_27090290     AAsi    G    T        0      0        2 
   9   chr9_27090290     AKia    G    T        0      0        2 
   9   chr9_27090290     AOna    G    T        0      0        2 
   9   chr9_27090290     ASom    G    T        0      0        2 
   9   chr9_27090290     HCab    G    T        1      2        2 
   9   chr9_27090290     HPrz    G    T        1      2        2 
   9   chr9_27090290     ZBoe    G    T        0      0        2 
   9   chr9_27090290     ZGre    G    T        0      0        2 
   9   chr9_27090290     ZHar    G    T        0      0        2 
   9   chr9_27090290   Sample    G    T        1      2        2 
   9   chr9_27093088     AAsi    C    G        0      0        2 
   9   chr9_27093088     AKia    C    G        0      0        2 
   9   chr9_27093088     AOna    C    G        0      0        2 
   9   chr9_27093088     ASom    C    G        0      0        2 
   9   chr9_27093088     HCab    C    G        1      2        2 
   9   chr9_27093088     HPrz    C    G        1      2        2 
   9   chr9_27093088     ZBoe    C    G        0      0        2 
   9   chr9_27093088     ZGre    C    G        0      0        2 
   9   chr9_27093088     ZHar    C    G        0      0        2 
   9   chr9_27093088   Sample    C    G        1      2        2 
   9   chr9_27099736     AAsi    G    T        0      0        2 
   9   chr9_27099736     AKia    G    T        0      0        2 
   9   chr9_27099736     AOna    G    T        0      0        2 
   9   chr9_27099736     ASom    G    T        0      0        2 
   9   chr9_27099736     HCab    G    T        1      2        2 
   9   chr9_27099736     HPrz    G    T        1      2        2 
   9   chr9_27099736     ZBoe    G    T        0      0        2 
   9   chr9_27099736     ZGre    G    T        0      0        2 
   9   chr9_27099736     ZHar    G    T        0      0        2 
   9   chr9_27099736   Sample    G    T        1      2        2 
   9   chr9_27102644     AAsi    A    C        1      2        2 
   9   chr9_27102644     AKia    A    C        0      0        2 
   9   chr9_27102644     AOna    A    C        0      0        2 
   9   chr9_27102644     ASom    A    C      0.5      1        2 
   9   chr9_27102644     HCab    A    C        0      0        2 
   9   chr9_27102644     HPrz    A    C        0      0        2 
   9   chr9_27102644     ZBoe    A    C        0      0        2 
   9   chr9_27102644     ZGre    A    C        0      0        2 
   9   chr9_27102644     ZHar    A    C        0      0        2 
   9   chr9_27102644   Sample    A    C        0      0        2 
   9   chr9_27102650     AAsi    G    C        0      0        2 
   9   chr9_27102650     AKia    G    C        0      0        2 
   9   chr9_27102650     AOna    G    C        0      0        2 
   9   chr9_27102650     ASom    G    C        0      0        2 
   9   chr9_27102650     HCab    G    C        1      2        2 
   9   chr9_27102650     HPrz    G    C        1      2        2 
   9   chr9_27102650     ZBoe    G    C        0      0        2 
   9   chr9_27102650     ZGre    G    C        0      0        2 
   9   chr9_27102650     ZHar    G    C        0      0        2 
   9   chr9_27102650   Sample    G    C        1      2        2 
   9   chr9_27104982     AAsi    G    T        0      0        2 
   9   chr9_27104982     AKia    G    T        0      0        2 
   9   chr9_27104982     AOna    G    T        0      0        2 
   9   chr9_27104982     ASom    G    T        0      0        2 
   9   chr9_27104982     HCab    G    T        1      2        2 
   9   chr9_27104982     HPrz    G    T        1      2        2 
   9   chr9_27104982     ZBoe    G    T        0      0        2 
   9   chr9_27104982     ZGre    G    T        0      0        2 
   9   chr9_27104982     ZHar    G    T        0      0        2 
   9   chr9_27104982   Sample    G    T        1      2        2 
   9   chr9_27112341     AAsi    A    C      0.5      1        2 
   9   chr9_27112341     AKia    A    C        0      0        2 
   9   chr9_27112341     AOna    A    C        0      0        2 
   9   chr9_27112341     ASom    A    C        1      2        2 
   9   chr9_27112341     HCab    A    C        0      0        2 
   9   chr9_27112341     HPrz    A    C        0      0        2 
   9   chr9_27112341     ZBoe    A    C        0      0        2 
   9   chr9_27112341     ZGre    A    C        0      0        2 
   9   chr9_27112341     ZHar    A    C        0      0        2 
   9   chr9_27112341   Sample    A    C        0      0        2 
   9   chr9_27114715     AAsi    T    A        0      0        2 
   9   chr9_27114715     AKia    T    A        0      0        2 
   9   chr9_27114715     AOna    T    A        0      0        2 
   9   chr9_27114715     ASom    T    A        0      0        2 
   9   chr9_27114715     HCab    T    A        1      2        2 
   9   chr9_27114715     HPrz    T    A        1      2        2 
   9   chr9_27114715     ZBoe    T    A        0      0        2 
   9   chr9_27114715     ZGre    T    A        0      0        2 
   9   chr9_27114715     ZHar    T    A        0      0        2 
   9   chr9_27114715   Sample    T    A        1      2        2 
   9   chr9_27130128     AAsi    C    G        0      0        2 
   9   chr9_27130128     AKia    C    G        0      0        2 
   9   chr9_27130128     AOna    C    G        0      0        2 
   9   chr9_27130128     ASom    C    G        0      0        2 
   9   chr9_27130128     HCab    C    G        0      0        2 
   9   chr9_27130128     HPrz    C    G        0      0        2 
   9   chr9_27130128     ZBoe    C    G        0      0        2 
   9   chr9_27130128     ZGre    C    G        0      0        2 
   9   chr9_27130128     ZHar    C    G      0.5      1        2 
   9   chr9_27130128   Sample    C    G        0      0        2 
   9   chr9_27133273     AAsi    T    G        0      0        2 
   9   chr9_27133273     AKia    T    G        0      0        2 
   9   chr9_27133273     AOna    T    G        0      0        2 
   9   chr9_27133273     ASom    T    G        0      0        2 
   9   chr9_27133273     HCab    T    G        1      2        2 
   9   chr9_27133273     HPrz    T    G        1      2        2 
   9   chr9_27133273     ZBoe    T    G        0      0        2 
   9   chr9_27133273     ZGre    T    G        0      0        2 
   9   chr9_27133273     ZHar    T    G        0      0        2 
   9   chr9_27133273   Sample    T    G        1      2        2 
   9   chr9_27178360     AAsi    C    G        0      0        2 
   9   chr9_27178360     AKia    C    G        0      0        2 
   9   chr9_27178360     AOna    C    G        0      0        2 
   9   chr9_27178360     ASom    C    G        0      0        2 
   9   chr9_27178360     HCab    C    G      0.5      1        2 
   9   chr9_27178360     HPrz    C    G        0      0        2 
   9   chr9_27178360     ZBoe    C    G        0      0        2 
   9   chr9_27178360     ZGre    C    G        0      0        2 
   9   chr9_27178360     ZHar    C    G        0      0        2 
   9   chr9_27178360   Sample    C    G        0      0        2 
   9   chr9_27183851     AAsi    G    T      0.5      1        2 
   9   chr9_27183851     AKia    G    T        0      0        2 
   9   chr9_27183851     AOna    G    T        0      0        2 
   9   chr9_27183851     ASom    G    T        0      0        2 
   9   chr9_27183851     HCab    G    T        0      0        2 
   9   chr9_27183851     HPrz    G    T        0      0        2 
   9   chr9_27183851     ZBoe    G    T        0      0        2 
   9   chr9_27183851     ZGre    G    T        0      0        2 
   9   chr9_27183851     ZHar    G    T        0      0        2 
   9   chr9_27183851   Sample    G    T        0      0        2 
   9   chr9_27188107     AAsi    C    A        0      0        2 
   9   chr9_27188107     AKia    C    A        0      0        2 
   9   chr9_27188107     AOna    C    A        0      0        2 
   9   chr9_27188107     ASom    C    A        0      0        2 
   9   chr9_27188107     HCab    C    A        1      2        2 
   9   chr9_27188107     HPrz    C    A        1      2        2 
   9   chr9_27188107     ZBoe    C    A        0      0        2 
   9   chr9_27188107     ZGre    C    A        0      0        2 
   9   chr9_27188107     ZHar    C    A        0      0        2 
   9   chr9_27188107   Sample    C    A        1      2        2 
   9   chr9_27269380     AAsi    C    G        0      0        2 
   9   chr9_27269380     AKia    C    G        0      0        2 
   9   chr9_27269380     AOna    C    G        0      0        2 
   9   chr9_27269380     ASom    C    G        0      0        2 
   9   chr9_27269380     HCab    C    G        1      2        2 
   9   chr9_27269380     HPrz    C    G        1      2        2 
   9   chr9_27269380     ZBoe    C    G        0      0        2 
   9   chr9_27269380     ZGre    C    G        0      0        2 
   9   chr9_27269380     ZHar    C    G        0      0        2 
   9   chr9_27269380   Sample    C    G        1      2        2 
   9   chr9_27269773     AAsi    A    C        0      0        2 
   9   chr9_27269773     AKia    A    C        0      0        2 
   9   chr9_27269773     AOna    A    C        0      0        2 
   9   chr9_27269773     ASom    A    C        0      0        2 
   9   chr9_27269773     HCab    A    C        0      0        2 
   9   chr9_27269773     HPrz    A    C        0      0        2 
   9   chr9_27269773     ZBoe    A    C      0.5      1        2 
   9   chr9_27269773     ZGre    A    C        0      0        2 
   9   chr9_27269773     ZHar    A    C        0      0        2 
   9   chr9_27269773   Sample    A    C        0      0        2 
   9   chr9_27275171     AAsi    A    T        0      0        2 
   9   chr9_27275171     AKia    A    T        0      0        2 
   9   chr9_27275171     AOna    A    T        0      0        2 
   9   chr9_27275171     ASom    A    T        0      0        2 
   9   chr9_27275171     HCab    A    T        1      2        2 
   9   chr9_27275171     HPrz    A    T        1      2        2 
   9   chr9_27275171     ZBoe    A    T        0      0        2 
   9   chr9_27275171     ZGre    A    T        0      0        2 
   9   chr9_27275171     ZHar    A    T        0      0        2 
   9   chr9_27275171   Sample    A    T        1      2        2 
   9   chr9_27283900     AAsi    C    A      0.5      1        2 
   9   chr9_27283900     AKia    C    A        0      0        2 
   9   chr9_27283900     AOna    C    A        0      0        2 
   9   chr9_27283900     ASom    C    A        0      0        2 
   9   chr9_27283900     HCab    C    A        0      0        2 
   9   chr9_27283900     HPrz    C    A        0      0        2 
   9   chr9_27283900     ZBoe    C    A        0      0        2 
   9   chr9_27283900     ZGre    C    A        0      0        2 
   9   chr9_27283900     ZHar    C    A        0      0        2 
   9   chr9_27283900   Sample    C    A        0      0        2 
   9   chr9_27323181     AAsi    A    C        0      0        2 
   9   chr9_27323181     AKia    A    C        0      0        2 
   9   chr9_27323181     AOna    A    C        0      0        2 
   9   chr9_27323181     ASom    A    C        0      0        2 
   9   chr9_27323181     HCab    A    C        0      0        2 
   9   chr9_27323181     HPrz    A    C        0      0        2 
   9   chr9_27323181     ZBoe    A    C        0      0        2 
   9   chr9_27323181     ZGre    A    C        1      2        2 
   9   chr9_27323181     ZHar    A    C        0      0        2 
   9   chr9_27323181   Sample    A    C        0      0        2 
   9   chr9_27333479     AAsi    A    C        0      0        2 
   9   chr9_27333479     AKia    A    C        0      0        2 
   9   chr9_27333479     AOna    A    C        0      0        2 
   9   chr9_27333479     ASom    A    C        0      0        2 
   9   chr9_27333479     HCab    A    C        0      0        2 
   9   chr9_27333479     HPrz    A    C        0      0        2 
   9   chr9_27333479     ZBoe    A    C        0      0        2 
   9   chr9_27333479     ZGre    A    C        0      0        2 
   9   chr9_27333479     ZHar    A    C      0.5      1        2 
   9   chr9_27333479   Sample    A    C        0      0        2 
   9   chr9_27337840     AAsi    C    A        1      2        2 
   9   chr9_27337840     AKia    C    A        0      0        2 
   9   chr9_27337840     AOna    C    A        0      0        2 
   9   chr9_27337840     ASom    C    A        0      0        2 
   9   chr9_27337840     HCab    C    A        0      0        2 
   9   chr9_27337840     HPrz    C    A        0      0        2 
   9   chr9_27337840     ZBoe    C    A        0      0        2 
   9   chr9_27337840     ZGre    C    A        0      0        2 
   9   chr9_27337840     ZHar    C    A        0      0        2 
   9   chr9_27337840   Sample    C    A        0      0        2 
   9   chr9_27342342     AAsi    A    C        0      0        2 
   9   chr9_27342342     AKia    A    C        0      0        2 
   9   chr9_27342342     AOna    A    C        0      0        2 
   9   chr9_27342342     ASom    A    C        0      0        2 
   9   chr9_27342342     HCab    A    C        0      0        2 
   9   chr9_27342342     HPrz    A    C        0      0        2 
   9   chr9_27342342     ZBoe    A    C        1      2        2 
   9   chr9_27342342     ZGre    A    C        0      0        2 
   9   chr9_27342342     ZHar    A    C        0      0        2 
   9   chr9_27342342   Sample    A    C        0      0        2 
   9   chr9_27397364     AAsi    C    G        0      0        2 
   9   chr9_27397364     AKia    C    G        0      0        2 
   9   chr9_27397364     AOna    C    G        0      0        2 
   9   chr9_27397364     ASom    C    G        0      0        2 
   9   chr9_27397364     HCab    C    G        0      0        2 
   9   chr9_27397364     HPrz    C    G        1      2        2 
   9   chr9_27397364     ZBoe    C    G        0      0        2 
   9   chr9_27397364     ZGre    C    G        0      0        2 
   9   chr9_27397364     ZHar    C    G        0      0        2 
   9   chr9_27397364   Sample    C    G        0      0        2 
   9   chr9_27417942     AAsi    G    T        0      0        2 
   9   chr9_27417942     AKia    G    T        0      0        2 
   9   chr9_27417942     AOna    G    T        0      0        2 
   9   chr9_27417942     ASom    G    T        0      0        2 
   9   chr9_27417942     HCab    G    T        0      0        2 
   9   chr9_27417942     HPrz    G    T        0      0        2 
   9   chr9_27417942     ZBoe    G    T      0.5      1        2 
   9   chr9_27417942     ZGre    G    T        0      0        2 
   9   chr9_27417942     ZHar    G    T        0      0        2 
   9   chr9_27417942   Sample    G    T        0      0        2 
   9   chr9_27436658     AAsi    C    A        0      0        2 
   9   chr9_27436658     AKia    C    A        0      0        2 
   9   chr9_27436658     AOna    C    A        0      0        2 
   9   chr9_27436658     ASom    C    A        0      0        2 
   9   chr9_27436658     HCab    C    A        1      2        2 
   9   chr9_27436658     HPrz    C    A        1      2        2 
   9   chr9_27436658     ZBoe    C    A        0      0        2 
   9   chr9_27436658     ZGre    C    A        0      0        2 
   9   chr9_27436658     ZHar    C    A        0      0        2 
   9   chr9_27436658   Sample    C    A        1      2        2 
   9   chr9_27448347     AAsi    G    C        0      0        2 
   9   chr9_27448347     AKia    G    C        0      0        2 
   9   chr9_27448347     AOna    G    C        0      0        2 
   9   chr9_27448347     ASom    G    C        0      0        2 
   9   chr9_27448347     HCab    G    C        0      0        2 
   9   chr9_27448347     HPrz    G    C        0      0        2 
   9   chr9_27448347     ZBoe    G    C        0      0        2 
   9   chr9_27448347     ZGre    G    C        1      2        2 
   9   chr9_27448347     ZHar    G    C        0      0        2 
   9   chr9_27448347   Sample    G    C        0      0        2 
   9   chr9_27462680     AAsi    G    C        0      0        2 
   9   chr9_27462680     AKia    G    C        0      0        2 
   9   chr9_27462680     AOna    G    C      0.5      1        2 
   9   chr9_27462680     ASom    G    C        0      0        2 
   9   chr9_27462680     HCab    G    C        0      0        2 
   9   chr9_27462680     HPrz    G    C        0      0        2 
   9   chr9_27462680     ZBoe    G    C        0      0        2 
   9   chr9_27462680     ZGre    G    C        0      0        2 
   9   chr9_27462680     ZHar    G    C        0      0        2 
   9   chr9_27462680   Sample    G    C        0      0        2 
   9   chr9_27477703     AAsi    G    C        0      0        2 
   9   chr9_27477703     AKia    G    C        0      0        2 
   9   chr9_27477703     AOna    G    C        0      0        2 
   9   chr9_27477703     ASom    G    C      0.5      1        2 
   9   chr9_27477703     HCab    G    C        0      0        2 
   9   chr9_27477703     HPrz    G    C        0      0        2 
   9   chr9_27477703     ZBoe    G    C        0      0        2 
   9   chr9_27477703     ZGre    G    C        0      0        2 
   9   chr9_27477703     ZHar    G    C        0      0        2 
   9   chr9_27477703   Sample    G    C        0      0        2 
   9   chr9_27480380     AAsi    A    T        0      0        2 
   9   chr9_27480380     AKia    A    T        0      0        2 
   9   chr9_27480380     AOna    A    T        0      0        2 
   9   chr9_27480380     ASom    A    T        0      0        2 
   9   chr9_27480380     HCab    A    T        0      0        2 
   9   chr9_27480380     HPrz    A    T        0      0        2 
   9   chr9_27480380     ZBoe    A    T      0.5      1        2 
   9   chr9_27480380     ZGre    A    T        0      0        2 
   9   chr9_27480380     ZHar    A    T        0      0        2 
   9   chr9_27480380   Sample    A    T        0      0        2 
   9   chr9_27482305     AAsi    T    A        0      0        2 
   9   chr9_27482305     AKia    T    A        0      0        2 
   9   chr9_27482305     AOna    T    A        0      0        2 
   9   chr9_27482305     ASom    T    A        0      0        2 
   9   chr9_27482305     HCab    T    A        0      0        2 
   9   chr9_27482305     HPrz    T    A        0      0        2 
   9   chr9_27482305     ZBoe    T    A      0.5      1        2 
   9   chr9_27482305     ZGre    T    A        0      0        2 
   9   chr9_27482305     ZHar    T    A        0      0        2 
   9   chr9_27482305   Sample    T    A        0      0        2 
   9   chr9_27483068     AAsi    A    T        0      0        2 
   9   chr9_27483068     AKia    A    T        0      0        2 
   9   chr9_27483068     AOna    A    T      0.5      1        2 
   9   chr9_27483068     ASom    A    T        0      0        2 
   9   chr9_27483068     HCab    A    T        0      0        2 
   9   chr9_27483068     HPrz    A    T        0      0        2 
   9   chr9_27483068     ZBoe    A    T        0      0        2 
   9   chr9_27483068     ZGre    A    T        0      0        2 
   9   chr9_27483068     ZHar    A    T        0      0        2 
   9   chr9_27483068   Sample    A    T        0      0        2 
   9   chr9_27517175     AAsi    G    C        0      0        2 
   9   chr9_27517175     AKia    G    C        0      0        2 
   9   chr9_27517175     AOna    G    C        0      0        2 
   9   chr9_27517175     ASom    G    C        0      0        2 
   9   chr9_27517175     HCab    G    C        1      2        2 
   9   chr9_27517175     HPrz    G    C        1      2        2 
   9   chr9_27517175     ZBoe    G    C        0      0        2 
   9   chr9_27517175     ZGre    G    C        0      0        2 
   9   chr9_27517175     ZHar    G    C        0      0        2 
   9   chr9_27517175   Sample    G    C        1      2        2 
   9   chr9_27537421     AAsi    G    T        0      0        2 
   9   chr9_27537421     AKia    G    T        0      0        2 
   9   chr9_27537421     AOna    G    T        0      0        2 
   9   chr9_27537421     ASom    G    T        0      0        2 
   9   chr9_27537421     HCab    G    T        1      2        2 
   9   chr9_27537421     HPrz    G    T        1      2        2 
   9   chr9_27537421     ZBoe    G    T        0      0        2 
   9   chr9_27537421     ZGre    G    T        0      0        2 
   9   chr9_27537421     ZHar    G    T        0      0        2 
   9   chr9_27537421   Sample    G    T        0      0        2 
   9   chr9_27539073     AAsi    C    G        0      0        2 
   9   chr9_27539073     AKia    C    G        0      0        2 
   9   chr9_27539073     AOna    C    G        0      0        2 
   9   chr9_27539073     ASom    C    G        0      0        2 
   9   chr9_27539073     HCab    C    G        0      0        2 
   9   chr9_27539073     HPrz    C    G      0.5      1        2 
   9   chr9_27539073     ZBoe    C    G        0      0        2 
   9   chr9_27539073     ZGre    C    G        0      0        2 
   9   chr9_27539073     ZHar    C    G        0      0        2 
   9   chr9_27539073   Sample    C    G        0      0        2 
   9   chr9_27539981     AAsi    G    C        0      0        2 
   9   chr9_27539981     AKia    G    C        0      0        2 
   9   chr9_27539981     AOna    G    C        0      0        2 
   9   chr9_27539981     ASom    G    C        0      0        2 
   9   chr9_27539981     HCab    G    C        1      2        2 
   9   chr9_27539981     HPrz    G    C        1      2        2 
   9   chr9_27539981     ZBoe    G    C        0      0        2 
   9   chr9_27539981     ZGre    G    C        0      0        2 
   9   chr9_27539981     ZHar    G    C        0      0        2 
   9   chr9_27539981   Sample    G    C        1      2        2 
   9   chr9_27545320     AAsi    A    C        0      0        2 
   9   chr9_27545320     AKia    A    C        0      0        2 
   9   chr9_27545320     AOna    A    C        0      0        2 
   9   chr9_27545320     ASom    A    C        0      0        2 
   9   chr9_27545320     HCab    A    C        1      2        2 
   9   chr9_27545320     HPrz    A    C        1      2        2 
   9   chr9_27545320     ZBoe    A    C        0      0        2 
   9   chr9_27545320     ZGre    A    C        0      0        2 
   9   chr9_27545320     ZHar    A    C        0      0        2 
   9   chr9_27545320   Sample    A    C        1      2        2 
   9   chr9_27563293     AAsi    C    G        0      0        2 
   9   chr9_27563293     AKia    C    G        0      0        2 
   9   chr9_27563293     AOna    C    G        0      0        2 
   9   chr9_27563293     ASom    C    G      0.5      1        2 
   9   chr9_27563293     HCab    C    G        0      0        2 
   9   chr9_27563293     HPrz    C    G        0      0        2 
   9   chr9_27563293     ZBoe    C    G        0      0        2 
   9   chr9_27563293     ZGre    C    G        0      0        2 
   9   chr9_27563293     ZHar    C    G        0      0        2 
   9   chr9_27563293   Sample    C    G        0      0        2 
   9   chr9_27583288     AAsi    G    C        0      0        2 
   9   chr9_27583288     AKia    G    C        0      0        2 
   9   chr9_27583288     AOna    G    C        0      0        2 
   9   chr9_27583288     ASom    G    C        0      0        2 
   9   chr9_27583288     HCab    G    C        0      0        2 
   9   chr9_27583288     HPrz    G    C        0      0        2 
   9   chr9_27583288     ZBoe    G    C        1      2        2 
   9   chr9_27583288     ZGre    G    C        0      0        2 
   9   chr9_27583288     ZHar    G    C        0      0        2 
   9   chr9_27583288   Sample    G    C        0      0        2 
   9   chr9_27583903     AAsi    G    T        0      0        2 
   9   chr9_27583903     AKia    G    T      0.5      1        2 
   9   chr9_27583903     AOna    G    T        0      0        2 
   9   chr9_27583903     ASom    G    T        0      0        2 
   9   chr9_27583903     HCab    G    T        0      0        2 
   9   chr9_27583903     HPrz    G    T        0      0        2 
   9   chr9_27583903     ZBoe    G    T        1      2        2 
   9   chr9_27583903     ZGre    G    T        1      2        2 
   9   chr9_27583903     ZHar    G    T        1      2        2 
   9   chr9_27583903   Sample    G    T        0      0        2 
   9   chr9_27584820     AAsi    C    A        0      0        2 
   9   chr9_27584820     AKia    C    A        0      0        2 
   9   chr9_27584820     AOna    C    A        0      0        2 
   9   chr9_27584820     ASom    C    A        0      0        2 
   9   chr9_27584820     HCab    C    A        0      0        2 
   9   chr9_27584820     HPrz    C    A      0.5      1        2 
   9   chr9_27584820     ZBoe    C    A        0      0        2 
   9   chr9_27584820     ZGre    C    A        0      0        2 
   9   chr9_27584820     ZHar    C    A        0      0        2 
   9   chr9_27584820   Sample    C    A        0      0        2 
   9   chr9_27603799     AAsi    A    C        0      0        2 
   9   chr9_27603799     AKia    A    C        0      0        2 
   9   chr9_27603799     AOna    A    C        0      0        2 
   9   chr9_27603799     ASom    A    C        0      0        2 
   9   chr9_27603799     HCab    A    C        1      2        2 
   9   chr9_27603799     HPrz    A    C        1      2        2 
   9   chr9_27603799     ZBoe    A    C        0      0        2 
   9   chr9_27603799     ZGre    A    C        0      0        2 
   9   chr9_27603799     ZHar    A    C        0      0        2 
   9   chr9_27603799   Sample    A    C        1      2        2 
   9   chr9_27645939     AAsi    T    G        0      0        2 
   9   chr9_27645939     AKia    T    G        0      0        2 
   9   chr9_27645939     AOna    T    G        0      0        2 
   9   chr9_27645939     ASom    T    G        0      0        2 
   9   chr9_27645939     HCab    T    G        1      2        2 
   9   chr9_27645939     HPrz    T    G        1      2        2 
   9   chr9_27645939     ZBoe    T    G        0      0        2 
   9   chr9_27645939     ZGre    T    G        0      0        2 
   9   chr9_27645939     ZHar    T    G        0      0        2 
   9   chr9_27645939   Sample    T    G        1      2        2 
   9   chr9_27663068     AAsi    G    C        0      0        2 
   9   chr9_27663068     AKia    G    C        1      2        2 
   9   chr9_27663068     AOna    G    C        1      2        2 
   9   chr9_27663068     ASom    G    C        0      0        2 
   9   chr9_27663068     HCab    G    C        0      0        2 
   9   chr9_27663068     HPrz    G    C        0      0        2 
   9   chr9_27663068     ZBoe    G    C        0      0        2 
   9   chr9_27663068     ZGre    G    C        0      0        2 
   9   chr9_27663068     ZHar    G    C        0      0        2 
   9   chr9_27663068   Sample    G    C        0      0        2 
   9   chr9_27667549     AAsi    C    A        0      0        2 
   9   chr9_27667549     AKia    C    A        0      0        2 
   9   chr9_27667549     AOna    C    A      0.5      1        2 
   9   chr9_27667549     ASom    C    A        0      0        2 
   9   chr9_27667549     HCab    C    A        0      0        2 
   9   chr9_27667549     HPrz    C    A        0      0        2 
   9   chr9_27667549     ZBoe    C    A        0      0        2 
   9   chr9_27667549     ZGre    C    A        0      0        2 
   9   chr9_27667549     ZHar    C    A        0      0        2 
   9   chr9_27667549   Sample    C    A        0      0        2 
   9   chr9_27667949     AAsi    C    G        0      0        2 
   9   chr9_27667949     AKia    C    G        0      0        2 
   9   chr9_27667949     AOna    C    G        0      0        2 
   9   chr9_27667949     ASom    C    G        0      0        2 
   9   chr9_27667949     HCab    C    G        1      2        2 
   9   chr9_27667949     HPrz    C    G        1      2        2 
   9   chr9_27667949     ZBoe    C    G        0      0        2 
   9   chr9_27667949     ZGre    C    G        0      0        2 
   9   chr9_27667949     ZHar    C    G        0      0        2 
   9   chr9_27667949   Sample    C    G        1      2        2 
   9   chr9_27672170     AAsi    T    A        0      0        2 
   9   chr9_27672170     AKia    T    A        0      0        2 
   9   chr9_27672170     AOna    T    A      0.5      1        2 
   9   chr9_27672170     ASom    T    A        0      0        2 
   9   chr9_27672170     HCab    T    A        0      0        2 
   9   chr9_27672170     HPrz    T    A        0      0        2 
   9   chr9_27672170     ZBoe    T    A        0      0        2 
   9   chr9_27672170     ZGre    T    A        0      0        2 
   9   chr9_27672170     ZHar    T    A        0      0        2 
   9   chr9_27672170   Sample    T    A        0      0        2 
   9   chr9_27673232     AAsi    G    C        0      0        2 
   9   chr9_27673232     AKia    G    C        0      0        2 
   9   chr9_27673232     AOna    G    C        0      0        2 
   9   chr9_27673232     ASom    G    C        0      0        2 
   9   chr9_27673232     HCab    G    C        0      0        2 
   9   chr9_27673232     HPrz    G    C      0.5      1        2 
   9   chr9_27673232     ZBoe    G    C        0      0        2 
   9   chr9_27673232     ZGre    G    C        0      0        2 
   9   chr9_27673232     ZHar    G    C        0      0        2 
   9   chr9_27673232   Sample    G    C        1      2        2 
   9   chr9_27683272     AAsi    C    G        0      0        2 
   9   chr9_27683272     AKia    C    G        0      0        2 
   9   chr9_27683272     AOna    C    G        0      0        2 
   9   chr9_27683272     ASom    C    G      0.5      1        2 
   9   chr9_27683272     HCab    C    G        0      0        2 
   9   chr9_27683272     HPrz    C    G        0      0        2 
   9   chr9_27683272     ZBoe    C    G        0      0        2 
   9   chr9_27683272     ZGre    C    G        0      0        2 
   9   chr9_27683272     ZHar    C    G        0      0        2 
   9   chr9_27683272   Sample    C    G        0      0        2 
   9   chr9_27701027     AAsi    A    C        0      0        2 
   9   chr9_27701027     AKia    A    C        0      0        2 
   9   chr9_27701027     AOna    A    C        0      0        2 
   9   chr9_27701027     ASom    A    C        1      2        2 
   9   chr9_27701027     HCab    A    C        0      0        2 
   9   chr9_27701027     HPrz    A    C        0      0        2 
   9   chr9_27701027     ZBoe    A    C        0      0        2 
   9   chr9_27701027     ZGre    A    C        0      0        2 
   9   chr9_27701027     ZHar    A    C        0      0        2 
   9   chr9_27701027   Sample    A    C        0      0        2 
   9   chr9_27751359     AAsi    G    C        0      0        2 
   9   chr9_27751359     AKia    G    C        0      0        2 
   9   chr9_27751359     AOna    G    C        0      0        2 
   9   chr9_27751359     ASom    G    C        0      0        2 
   9   chr9_27751359     HCab    G    C        1      2        2 
   9   chr9_27751359     HPrz    G    C        1      2        2 
   9   chr9_27751359     ZBoe    G    C        0      0        2 
   9   chr9_27751359     ZGre    G    C        0      0        2 
   9   chr9_27751359     ZHar    G    C        0      0        2 
   9   chr9_27751359   Sample    G    C        1      2        2 
   9   chr9_27782434     AAsi    A    T        0      0        2 
   9   chr9_27782434     AKia    A    T        0      0        2 
   9   chr9_27782434     AOna    A    T        0      0        2 
   9   chr9_27782434     ASom    A    T        0      0        2 
   9   chr9_27782434     HCab    A    T        1      2        2 
   9   chr9_27782434     HPrz    A    T        1      2        2 
   9   chr9_27782434     ZBoe    A    T        0      0        2 
   9   chr9_27782434     ZGre    A    T        0      0        2 
   9   chr9_27782434     ZHar    A    T        0      0        2 
   9   chr9_27782434   Sample    A    T        1      2        2 
   9   chr9_27784785     AAsi    C    A        0      0        2 
   9   chr9_27784785     AKia    C    A        0      0        2 
   9   chr9_27784785     AOna    C    A        0      0        2 
   9   chr9_27784785     ASom    C    A        0      0        2 
   9   chr9_27784785     HCab    C    A        1      2        2 
   9   chr9_27784785     HPrz    C    A        1      2        2 
   9   chr9_27784785     ZBoe    C    A        0      0        2 
   9   chr9_27784785     ZGre    C    A        0      0        2 
   9   chr9_27784785     ZHar    C    A        0      0        2 
   9   chr9_27784785   Sample    C    A        1      2        2 
   9   chr9_27791403     AAsi    C    A        0      0        2 
   9   chr9_27791403     AKia    C    A        0      0        2 
   9   chr9_27791403     AOna    C    A        0      0        2 
   9   chr9_27791403     ASom    C    A        0      0        2 
   9   chr9_27791403     HCab    C    A        0      0        2 
   9   chr9_27791403     HPrz    C    A        0      0        2 
   9   chr9_27791403     ZBoe    C    A      0.5      1        2 
   9   chr9_27791403     ZGre    C    A        1      2        2 
   9   chr9_27791403     ZHar    C    A        0      0        2 
   9   chr9_27791403   Sample    C    A        0      0        2 
   9   chr9_27792899     AAsi    A    C        0      0        2 
   9   chr9_27792899     AKia    A    C        0      0        2 
   9   chr9_27792899     AOna    A    C        0      0        2 
   9   chr9_27792899     ASom    A    C        0      0        2 
   9   chr9_27792899     HCab    A    C        1      2        2 
   9   chr9_27792899     HPrz    A    C        1      2        2 
   9   chr9_27792899     ZBoe    A    C        0      0        2 
   9   chr9_27792899     ZGre    A    C        0      0        2 
   9   chr9_27792899     ZHar    A    C        0      0        2 
   9   chr9_27792899   Sample    A    C        1      2        2 
   9   chr9_27844724     AAsi    T    G        0      0        2 
   9   chr9_27844724     AKia    T    G        0      0        2 
   9   chr9_27844724     AOna    T    G        0      0        2 
   9   chr9_27844724     ASom    T    G        0      0        2 
   9   chr9_27844724     HCab    T    G        1      2        2 
   9   chr9_27844724     HPrz    T    G        1      2        2 
   9   chr9_27844724     ZBoe    T    G        0      0        2 
   9   chr9_27844724     ZGre    T    G        0      0        2 
   9   chr9_27844724     ZHar    T    G        0      0        2 
   9   chr9_27844724   Sample    T    G        1      2        2 
   9   chr9_27870259     AAsi    A    T        1      2        2 
   9   chr9_27870259     AKia    A    T        1      2        2 
   9   chr9_27870259     AOna    A    T      0.5      1        2 
   9   chr9_27870259     ASom    A    T        1      2        2 
   9   chr9_27870259     HCab    A    T        0      0        2 
   9   chr9_27870259     HPrz    A    T        0      0        2 
   9   chr9_27870259     ZBoe    A    T        0      0        2 
   9   chr9_27870259     ZGre    A    T        0      0        2 
   9   chr9_27870259     ZHar    A    T        0      0        2 
   9   chr9_27870259   Sample    A    T        0      0        2 
   9   chr9_27876606     AAsi    G    T        0      0        2 
   9   chr9_27876606     AKia    G    T        0      0        2 
   9   chr9_27876606     AOna    G    T        0      0        2 
   9   chr9_27876606     ASom    G    T        0      0        2 
   9   chr9_27876606     HCab    G    T        1      2        2 
   9   chr9_27876606     HPrz    G    T        1      2        2 
   9   chr9_27876606     ZBoe    G    T        0      0        2 
   9   chr9_27876606     ZGre    G    T        0      0        2 
   9   chr9_27876606     ZHar    G    T        0      0        2 
   9   chr9_27876606   Sample    G    T        1      2        2 
   9   chr9_27879329     AAsi    A    T        1      2        2 
   9   chr9_27879329     AKia    A    T        1      2        2 
   9   chr9_27879329     AOna    A    T        1      2        2 
   9   chr9_27879329     ASom    A    T        1      2        2 
   9   chr9_27879329     HCab    A    T        0      0        2 
   9   chr9_27879329     HPrz    A    T        0      0        2 
   9   chr9_27879329     ZBoe    A    T        0      0        2 
   9   chr9_27879329     ZGre    A    T        0      0        2 
   9   chr9_27879329     ZHar    A    T        0      0        2 
   9   chr9_27879329   Sample    A    T        0      0        2 
   9   chr9_27915972     AAsi    T    G        0      0        2 
   9   chr9_27915972     AKia    T    G        0      0        2 
   9   chr9_27915972     AOna    T    G        0      0        2 
   9   chr9_27915972     ASom    T    G        0      0        2 
   9   chr9_27915972     HCab    T    G        0      0        2 
   9   chr9_27915972     HPrz    T    G      0.5      1        2 
   9   chr9_27915972     ZBoe    T    G        0      0        2 
   9   chr9_27915972     ZGre    T    G        0      0        2 
   9   chr9_27915972     ZHar    T    G        0      0        2 
   9   chr9_27915972   Sample    T    G        0      0        2 
   9   chr9_27928564     AAsi    C    A        0      0        2 
   9   chr9_27928564     AKia    C    A        0      0        2 
   9   chr9_27928564     AOna    C    A        0      0        2 
   9   chr9_27928564     ASom    C    A        0      0        2 
   9   chr9_27928564     HCab    C    A        1      2        2 
   9   chr9_27928564     HPrz    C    A        1      2        2 
   9   chr9_27928564     ZBoe    C    A        0      0        2 
   9   chr9_27928564     ZGre    C    A        0      0        2 
   9   chr9_27928564     ZHar    C    A        0      0        2 
   9   chr9_27928564   Sample    C    A        1      2        2 
   9   chr9_27963167     AAsi    G    C        0      0        2 
   9   chr9_27963167     AKia    G    C        0      0        2 
   9   chr9_27963167     AOna    G    C        0      0        2 
   9   chr9_27963167     ASom    G    C        0      0        2 
   9   chr9_27963167     HCab    G    C        0      0        2 
   9   chr9_27963167     HPrz    G    C        0      0        2 
   9   chr9_27963167     ZBoe    G    C      0.5      1        2 
   9   chr9_27963167     ZGre    G    C        0      0        2 
   9   chr9_27963167     ZHar    G    C        0      0        2 
   9   chr9_27963167   Sample    G    C        0      0        2 
   9   chr9_27975418     AAsi    G    C        0      0        2 
   9   chr9_27975418     AKia    G    C      0.5      1        2 
   9   chr9_27975418     AOna    G    C      0.5      1        2 
   9   chr9_27975418     ASom    G    C        0      0        2 
   9   chr9_27975418     HCab    G    C        0      0        2 
   9   chr9_27975418     HPrz    G    C        0      0        2 
   9   chr9_27975418     ZBoe    G    C        0      0        2 
   9   chr9_27975418     ZGre    G    C        0      0        2 
   9   chr9_27975418     ZHar    G    C        0      0        2 
   9   chr9_27975418   Sample    G    C        0      0        2 
   9   chr9_27986558     AAsi    C    G        0      0        2 
   9   chr9_27986558     AKia    C    G      0.5      1        2 
   9   chr9_27986558     AOna    C    G      0.5      1        2 
   9   chr9_27986558     ASom    C    G        0      0        2 
   9   chr9_27986558     HCab    C    G        0      0        2 
   9   chr9_27986558     HPrz    C    G        0      0        2 
   9   chr9_27986558     ZBoe    C    G        0      0        2 
   9   chr9_27986558     ZGre    C    G        0      0        2 
   9   chr9_27986558     ZHar    C    G        0      0        2 
   9   chr9_27986558   Sample    C    G        0      0        2 
   9   chr9_28022351     AAsi    C    G        0      0        2 
   9   chr9_28022351     AKia    C    G        0      0        2 
   9   chr9_28022351     AOna    C    G        0      0        2 
   9   chr9_28022351     ASom    C    G        0      0        2 
   9   chr9_28022351     HCab    C    G        0      0        2 
   9   chr9_28022351     HPrz    C    G      0.5      1        2 
   9   chr9_28022351     ZBoe    C    G        0      0        2 
   9   chr9_28022351     ZGre    C    G        0      0        2 
   9   chr9_28022351     ZHar    C    G        0      0        2 
   9   chr9_28022351   Sample    C    G        0      0        2 
   9   chr9_28038983     AAsi    C    G      0.5      1        2 
   9   chr9_28038983     AKia    C    G        0      0        2 
   9   chr9_28038983     AOna    C    G        0      0        2 
   9   chr9_28038983     ASom    C    G        0      0        2 
   9   chr9_28038983     HCab    C    G        0      0        2 
   9   chr9_28038983     HPrz    C    G        0      0        2 
   9   chr9_28038983     ZBoe    C    G        0      0        2 
   9   chr9_28038983     ZGre    C    G        0      0        2 
   9   chr9_28038983     ZHar    C    G        0      0        2 
   9   chr9_28038983   Sample    C    G        0      0        2 
   9   chr9_28073760     AAsi    G    C        0      0        2 
   9   chr9_28073760     AKia    G    C        0      0        2 
   9   chr9_28073760     AOna    G    C        0      0        2 
   9   chr9_28073760     ASom    G    C        0      0        2 
   9   chr9_28073760     HCab    G    C        0      0        2 
   9   chr9_28073760     HPrz    G    C        0      0        2 
   9   chr9_28073760     ZBoe    G    C        0      0        2 
   9   chr9_28073760     ZGre    G    C        0      0        2 
   9   chr9_28073760     ZHar    G    C        1      2        2 
   9   chr9_28073760   Sample    G    C        0      0        2 
   9   chr9_28095819     AAsi    G    T        0      0        2 
   9   chr9_28095819     AKia    G    T        0      0        2 
   9   chr9_28095819     AOna    G    T        1      2        2 
   9   chr9_28095819     ASom    G    T        0      0        2 
   9   chr9_28095819     HCab    G    T        0      0        2 
   9   chr9_28095819     HPrz    G    T        0      0        2 
   9   chr9_28095819     ZBoe    G    T        0      0        2 
   9   chr9_28095819     ZGre    G    T        0      0        2 
   9   chr9_28095819     ZHar    G    T        0      0        2 
   9   chr9_28095819   Sample    G    T        0      0        2 
   9   chr9_28123198     AAsi    C    A        0      0        2 
   9   chr9_28123198     AKia    C    A        0      0        2 
   9   chr9_28123198     AOna    C    A        0      0        2 
   9   chr9_28123198     ASom    C    A        0      0        2 
   9   chr9_28123198     HCab    C    A        1      2        2 
   9   chr9_28123198     HPrz    C    A        1      2        2 
   9   chr9_28123198     ZBoe    C    A        0      0        2 
   9   chr9_28123198     ZGre    C    A        0      0        2 
   9   chr9_28123198     ZHar    C    A        0      0        2 
   9   chr9_28123198   Sample    C    A        1      2        2 
   9   chr9_28132456     AAsi    A    T        0      0        2 
   9   chr9_28132456     AKia    A    T        0      0        2 
   9   chr9_28132456     AOna    A    T        0      0        2 
   9   chr9_28132456     ASom    A    T        0      0        2 
   9   chr9_28132456     HCab    A    T        1      2        2 
   9   chr9_28132456     HPrz    A    T        1      2        2 
   9   chr9_28132456     ZBoe    A    T        0      0        2 
   9   chr9_28132456     ZGre    A    T        0      0        2 
   9   chr9_28132456     ZHar    A    T        0      0        2 
   9   chr9_28132456   Sample    A    T        1      2        2 
   9   chr9_28138322     AAsi    C    A        0      0        2 
   9   chr9_28138322     AKia    C    A        0      0        2 
   9   chr9_28138322     AOna    C    A        0      0        2 
   9   chr9_28138322     ASom    C    A        0      0        2 
   9   chr9_28138322     HCab    C    A        0      0        2 
   9   chr9_28138322     HPrz    C    A        0      0        2 
   9   chr9_28138322     ZBoe    C    A        0      0        2 
   9   chr9_28138322     ZGre    C    A        1      2        2 
   9   chr9_28138322     ZHar    C    A        0      0        2 
   9   chr9_28138322   Sample    C    A        0      0        2 
   9   chr9_28140038     AAsi    C    G        0      0        2 
   9   chr9_28140038     AKia    C    G        0      0        2 
   9   chr9_28140038     AOna    C    G        0      0        2 
   9   chr9_28140038     ASom    C    G        0      0        2 
   9   chr9_28140038     HCab    C    G        1      2        2 
   9   chr9_28140038     HPrz    C    G        1      2        2 
   9   chr9_28140038     ZBoe    C    G        0      0        2 
   9   chr9_28140038     ZGre    C    G        0      0        2 
   9   chr9_28140038     ZHar    C    G        0      0        2 
   9   chr9_28140038   Sample    C    G        1      2        2 
   9   chr9_28151010     AAsi    A    C        0      0        2 
   9   chr9_28151010     AKia    A    C        0      0        2 
   9   chr9_28151010     AOna    A    C        0      0        2 
   9   chr9_28151010     ASom    A    C        0      0        2 
   9   chr9_28151010     HCab    A    C      0.5      1        2 
   9   chr9_28151010     HPrz    A    C      0.5      1        2 
   9   chr9_28151010     ZBoe    A    C        0      0        2 
   9   chr9_28151010     ZGre    A    C        0      0        2 
   9   chr9_28151010     ZHar    A    C        0      0        2 
   9   chr9_28151010   Sample    A    C        0      0        2 
   9   chr9_28177369     AAsi    G    T        0      0        2 
   9   chr9_28177369     AKia    G    T        0      0        2 
   9   chr9_28177369     AOna    G    T        1      2        2 
   9   chr9_28177369     ASom    G    T        0      0        2 
   9   chr9_28177369     HCab    G    T        0      0        2 
   9   chr9_28177369     HPrz    G    T        0      0        2 
   9   chr9_28177369     ZBoe    G    T        0      0        2 
   9   chr9_28177369     ZGre    G    T        0      0        2 
   9   chr9_28177369     ZHar    G    T        0      0        2 
   9   chr9_28177369   Sample    G    T        0      0        2 
   9   chr9_28202459     AAsi    A    T        0      0        2 
   9   chr9_28202459     AKia    A    T        0      0        2 
   9   chr9_28202459     AOna    A    T        0      0        2 
   9   chr9_28202459     ASom    A    T        0      0        2 
   9   chr9_28202459     HCab    A    T        1      2        2 
   9   chr9_28202459     HPrz    A    T        1      2        2 
   9   chr9_28202459     ZBoe    A    T        0      0        2 
   9   chr9_28202459     ZGre    A    T        0      0        2 
   9   chr9_28202459     ZHar    A    T        0      0        2 
   9   chr9_28202459   Sample    A    T        1      2        2 
   9   chr9_28215578     AAsi    G    C        0      0        2 
   9   chr9_28215578     AKia    G    C        0      0        2 
   9   chr9_28215578     AOna    G    C        0      0        2 
   9   chr9_28215578     ASom    G    C        0      0        2 
   9   chr9_28215578     HCab    G    C        0      0        2 
   9   chr9_28215578     HPrz    G    C        0      0        2 
   9   chr9_28215578     ZBoe    G    C        0      0        2 
   9   chr9_28215578     ZGre    G    C        0      0        2 
   9   chr9_28215578     ZHar    G    C        1      2        2 
   9   chr9_28215578   Sample    G    C        0      0        2 
   9   chr9_28230381     AAsi    A    C        0      0        2 
   9   chr9_28230381     AKia    A    C        0      0        2 
   9   chr9_28230381     AOna    A    C        1      2        2 
   9   chr9_28230381     ASom    A    C        0      0        2 
   9   chr9_28230381     HCab    A    C        0      0        2 
   9   chr9_28230381     HPrz    A    C        0      0        2 
   9   chr9_28230381     ZBoe    A    C        0      0        2 
   9   chr9_28230381     ZGre    A    C        0      0        2 
   9   chr9_28230381     ZHar    A    C        0      0        2 
   9   chr9_28230381   Sample    A    C        0      0        2 
   9   chr9_28253141     AAsi    A    C        0      0        2 
   9   chr9_28253141     AKia    A    C        0      0        2 
   9   chr9_28253141     AOna    A    C        0      0        2 
   9   chr9_28253141     ASom    A    C        0      0        2 
   9   chr9_28253141     HCab    A    C        0      0        2 
   9   chr9_28253141     HPrz    A    C        0      0        2 
   9   chr9_28253141     ZBoe    A    C        0      0        2 
   9   chr9_28253141     ZGre    A    C        1      2        2 
   9   chr9_28253141     ZHar    A    C        0      0        2 
   9   chr9_28253141   Sample    A    C        0      0        2 
   9   chr9_28261609     AAsi    C    G        0      0        2 
   9   chr9_28261609     AKia    C    G        0      0        2 
   9   chr9_28261609     AOna    C    G        0      0        2 
   9   chr9_28261609     ASom    C    G        0      0        2 
   9   chr9_28261609     HCab    C    G        1      2        2 
   9   chr9_28261609     HPrz    C    G        1      2        2 
   9   chr9_28261609     ZBoe    C    G        0      0        2 
   9   chr9_28261609     ZGre    C    G        0      0        2 
   9   chr9_28261609     ZHar    C    G        0      0        2 
   9   chr9_28261609   Sample    C    G        1      2        2 
   9   chr9_28306984     AAsi    C    A        0      0        2 
   9   chr9_28306984     AKia    C    A        0      0        2 
   9   chr9_28306984     AOna    C    A        0      0        2 
   9   chr9_28306984     ASom    C    A        0      0        2 
   9   chr9_28306984     HCab    C    A        0      0        2 
   9   chr9_28306984     HPrz    C    A        0      0        2 
   9   chr9_28306984     ZBoe    C    A        0      0        2 
   9   chr9_28306984     ZGre    C    A      0.5      1        2 
   9   chr9_28306984     ZHar    C    A        0      0        2 
   9   chr9_28306984   Sample    C    A        0      0        2 
   9   chr9_28322974     AAsi    C    A        0      0        2 
   9   chr9_28322974     AKia    C    A        0      0        2 
   9   chr9_28322974     AOna    C    A        0      0        2 
   9   chr9_28322974     ASom    C    A        0      0        2 
   9   chr9_28322974     HCab    C    A        0      0        2 
   9   chr9_28322974     HPrz    C    A      0.5      1        2 
   9   chr9_28322974     ZBoe    C    A        0      0        2 
   9   chr9_28322974     ZGre    C    A        0      0        2 
   9   chr9_28322974     ZHar    C    A        0      0        2 
   9   chr9_28322974   Sample    C    A        0      0        2 
   9   chr9_28324731     AAsi    A    C        0      0        2 
   9   chr9_28324731     AKia    A    C        0      0        2 
   9   chr9_28324731     AOna    A    C        0      0        2 
   9   chr9_28324731     ASom    A    C        0      0        2 
   9   chr9_28324731     HCab    A    C        0      0        2 
   9   chr9_28324731     HPrz    A    C      0.5      1        2 
   9   chr9_28324731     ZBoe    A    C        0      0        2 
   9   chr9_28324731     ZGre    A    C        0      0        2 
   9   chr9_28324731     ZHar    A    C        0      0        2 
   9   chr9_28324731   Sample    A    C        0      0        2 
   9   chr9_28325523     AAsi    G    T        0      0        2 
   9   chr9_28325523     AKia    G    T        0      0        2 
   9   chr9_28325523     AOna    G    T        0      0        2 
   9   chr9_28325523     ASom    G    T        0      0        2 
   9   chr9_28325523     HCab    G    T        0      0        2 
   9   chr9_28325523     HPrz    G    T        0      0        2 
   9   chr9_28325523     ZBoe    G    T      0.5      1        2 
   9   chr9_28325523     ZGre    G    T        0      0        2 
   9   chr9_28325523     ZHar    G    T        0      0        2 
   9   chr9_28325523   Sample    G    T        0      0        2 
   9   chr9_28355482     AAsi    G    T        0      0        2 
   9   chr9_28355482     AKia    G    T        0      0        2 
   9   chr9_28355482     AOna    G    T        0      0        2 
   9   chr9_28355482     ASom    G    T        0      0        2 
   9   chr9_28355482     HCab    G    T        0      0        2 
   9   chr9_28355482     HPrz    G    T        0      0        2 
   9   chr9_28355482     ZBoe    G    T        1      2        2 
   9   chr9_28355482     ZGre    G    T        1      2        2 
   9   chr9_28355482     ZHar    G    T        1      2        2 
   9   chr9_28355482   Sample    G    T        0      0        2 
   9   chr9_28355895     AAsi    A    C        0      0        2 
   9   chr9_28355895     AKia    A    C        0      0        2 
   9   chr9_28355895     AOna    A    C        0      0        2 
   9   chr9_28355895     ASom    A    C        0      0        2 
   9   chr9_28355895     HCab    A    C        1      2        2 
   9   chr9_28355895     HPrz    A    C        1      2        2 
   9   chr9_28355895     ZBoe    A    C        0      0        2 
   9   chr9_28355895     ZGre    A    C        0      0        2 
   9   chr9_28355895     ZHar    A    C        0      0        2 
   9   chr9_28355895   Sample    A    C        1      2        2 
   9   chr9_28360775     AAsi    A    C        1      2        2 
   9   chr9_28360775     AKia    A    C        0      0        2 
   9   chr9_28360775     AOna    A    C        0      0        2 
   9   chr9_28360775     ASom    A    C        1      2        2 
   9   chr9_28360775     HCab    A    C        0      0        2 
   9   chr9_28360775     HPrz    A    C        0      0        2 
   9   chr9_28360775     ZBoe    A    C        0      0        2 
   9   chr9_28360775     ZGre    A    C        0      0        2 
   9   chr9_28360775     ZHar    A    C        0      0        2 
   9   chr9_28360775   Sample    A    C        0      0        2 
   9   chr9_28371889     AAsi    A    C        0      0        2 
   9   chr9_28371889     AKia    A    C        0      0        2 
   9   chr9_28371889     AOna    A    C        0      0        2 
   9   chr9_28371889     ASom    A    C        0      0        2 
   9   chr9_28371889     HCab    A    C        1      2        2 
   9   chr9_28371889     HPrz    A    C        1      2        2 
   9   chr9_28371889     ZBoe    A    C        0      0        2 
   9   chr9_28371889     ZGre    A    C        0      0        2 
   9   chr9_28371889     ZHar    A    C        0      0        2 
   9   chr9_28371889   Sample    A    C        1      2        2 
   9   chr9_28374037     AAsi    A    T        0      0        2 
   9   chr9_28374037     AKia    A    T        0      0        2 
   9   chr9_28374037     AOna    A    T        0      0        2 
   9   chr9_28374037     ASom    A    T        0      0        2 
   9   chr9_28374037     HCab    A    T        0      0        2 
   9   chr9_28374037     HPrz    A    T        0      0        2 
   9   chr9_28374037     ZBoe    A    T        0      0        2 
   9   chr9_28374037     ZGre    A    T        1      2        2 
   9   chr9_28374037     ZHar    A    T        0      0        2 
   9   chr9_28374037   Sample    A    T        0      0        2 
   9   chr9_28398119     AAsi    G    C        1      2        2 
   9   chr9_28398119     AKia    G    C        0      0        2 
   9   chr9_28398119     AOna    G    C        0      0        2 
   9   chr9_28398119     ASom    G    C        1      2        2 
   9   chr9_28398119     HCab    G    C        0      0        2 
   9   chr9_28398119     HPrz    G    C        0      0        2 
   9   chr9_28398119     ZBoe    G    C        0      0        2 
   9   chr9_28398119     ZGre    G    C        0      0        2 
   9   chr9_28398119     ZHar    G    C        0      0        2 
   9   chr9_28398119   Sample    G    C        0      0        2 
   9   chr9_28413339     AAsi    C    G        0      0        2 
   9   chr9_28413339     AKia    C    G        1      2        2 
   9   chr9_28413339     AOna    C    G        1      2        2 
   9   chr9_28413339     ASom    C    G        0      0        2 
   9   chr9_28413339     HCab    C    G        0      0        2 
   9   chr9_28413339     HPrz    C    G        0      0        2 
   9   chr9_28413339     ZBoe    C    G        0      0        2 
   9   chr9_28413339     ZGre    C    G        0      0        2 
   9   chr9_28413339     ZHar    C    G        0      0        2 
   9   chr9_28413339   Sample    C    G        0      0        2 
   9   chr9_28416189     AAsi    A    C        0      0        2 
   9   chr9_28416189     AKia    A    C        0      0        2 
   9   chr9_28416189     AOna    A    C        0      0        2 
   9   chr9_28416189     ASom    A    C        0      0        2 
   9   chr9_28416189     HCab    A    C        0      0        2 
   9   chr9_28416189     HPrz    A    C        0      0        2 
   9   chr9_28416189     ZBoe    A    C        0      0        2 
   9   chr9_28416189     ZGre    A    C      0.5      1        2 
   9   chr9_28416189     ZHar    A    C        0      0        2 
   9   chr9_28416189   Sample    A    C        0      0        2 
   9   chr9_28419784     AAsi    C    A        0      0        2 
   9   chr9_28419784     AKia    C    A        0      0        2 
   9   chr9_28419784     AOna    C    A        0      0        2 
   9   chr9_28419784     ASom    C    A        0      0        2 
   9   chr9_28419784     HCab    C    A        0      0        2 
   9   chr9_28419784     HPrz    C    A        0      0        2 
   9   chr9_28419784     ZBoe    C    A        0      0        2 
   9   chr9_28419784     ZGre    C    A        0      0        2 
   9   chr9_28419784     ZHar    C    A      0.5      1        2 
   9   chr9_28419784   Sample    C    A        0      0        2 
   9   chr9_28440294     AAsi    A    C        0      0        2 
   9   chr9_28440294     AKia    A    C        0      0        2 
   9   chr9_28440294     AOna    A    C        0      0        2 
   9   chr9_28440294     ASom    A    C        0      0        2 
   9   chr9_28440294     HCab    A    C        1      2        2 
   9   chr9_28440294     HPrz    A    C        1      2        2 
   9   chr9_28440294     ZBoe    A    C        0      0        2 
   9   chr9_28440294     ZGre    A    C        0      0        2 
   9   chr9_28440294     ZHar    A    C        0      0        2 
   9   chr9_28440294   Sample    A    C        1      2        2 
   9   chr9_28444787     AAsi    A    C        1      2        2 
   9   chr9_28444787     AKia    A    C        0      0        2 
   9   chr9_28444787     AOna    A    C        0      0        2 
   9   chr9_28444787     ASom    A    C        1      2        2 
   9   chr9_28444787     HCab    A    C        0      0        2 
   9   chr9_28444787     HPrz    A    C        0      0        2 
   9   chr9_28444787     ZBoe    A    C        0      0        2 
   9   chr9_28444787     ZGre    A    C        0      0        2 
   9   chr9_28444787     ZHar    A    C        0      0        2 
   9   chr9_28444787   Sample    A    C        0      0        2 
   9   chr9_28446347     AAsi    G    T        0      0        2 
   9   chr9_28446347     AKia    G    T        0      0        2 
   9   chr9_28446347     AOna    G    T        0      0        2 
   9   chr9_28446347     ASom    G    T        0      0        2 
   9   chr9_28446347     HCab    G    T        0      0        2 
   9   chr9_28446347     HPrz    G    T        0      0        2 
   9   chr9_28446347     ZBoe    G    T      0.5      1        2 
   9   chr9_28446347     ZGre    G    T        0      0        2 
   9   chr9_28446347     ZHar    G    T        0      0        2 
   9   chr9_28446347   Sample    G    T        0      0        2 
   9   chr9_28452105     AAsi    T    A        0      0        2 
   9   chr9_28452105     AKia    T    A        0      0        2 
   9   chr9_28452105     AOna    T    A        0      0        2 
   9   chr9_28452105     ASom    T    A        0      0        2 
   9   chr9_28452105     HCab    T    A        0      0        2 
   9   chr9_28452105     HPrz    T    A        0      0        2 
   9   chr9_28452105     ZBoe    T    A        0      0        2 
   9   chr9_28452105     ZGre    T    A        0      0        2 
   9   chr9_28452105     ZHar    T    A        1      2        2 
   9   chr9_28452105   Sample    T    A        0      0        2 
   9   chr9_28454955     AAsi    C    G        0      0        2 
   9   chr9_28454955     AKia    C    G        0      0        2 
   9   chr9_28454955     AOna    C    G        0      0        2 
   9   chr9_28454955     ASom    C    G        1      2        2 
   9   chr9_28454955     HCab    C    G        0      0        2 
   9   chr9_28454955     HPrz    C    G        0      0        2 
   9   chr9_28454955     ZBoe    C    G        0      0        2 
   9   chr9_28454955     ZGre    C    G        0      0        2 
   9   chr9_28454955     ZHar    C    G        0      0        2 
   9   chr9_28454955   Sample    C    G        0      0        2 
   9   chr9_28462744     AAsi    G    T        0      0        2 
   9   chr9_28462744     AKia    G    T        0      0        2 
   9   chr9_28462744     AOna    G    T        0      0        2 
   9   chr9_28462744     ASom    G    T        1      2        2 
   9   chr9_28462744     HCab    G    T        0      0        2 
   9   chr9_28462744     HPrz    G    T        0      0        2 
   9   chr9_28462744     ZBoe    G    T        0      0        2 
   9   chr9_28462744     ZGre    G    T        0      0        2 
   9   chr9_28462744     ZHar    G    T        0      0        2 
   9   chr9_28462744   Sample    G    T        0      0        2 
   9   chr9_28470175     AAsi    T    A        0      0        2 
   9   chr9_28470175     AKia    T    A        0      0        2 
   9   chr9_28470175     AOna    T    A        0      0        2 
   9   chr9_28470175     ASom    T    A        1      2        2 
   9   chr9_28470175     HCab    T    A        1      2        2 
   9   chr9_28470175     HPrz    T    A        1      2        2 
   9   chr9_28470175     ZBoe    T    A        0      0        2 
   9   chr9_28470175     ZGre    T    A        0      0        2 
   9   chr9_28470175     ZHar    T    A        0      0        2 
   9   chr9_28470175   Sample    T    A        1      2        2 
   9   chr9_28489243     AAsi    C    G        1      2        2 
   9   chr9_28489243     AKia    C    G        0      0        2 
   9   chr9_28489243     AOna    C    G        0      0        2 
   9   chr9_28489243     ASom    C    G        1      2        2 
   9   chr9_28489243     HCab    C    G        0      0        2 
   9   chr9_28489243     HPrz    C    G        0      0        2 
   9   chr9_28489243     ZBoe    C    G        0      0        2 
   9   chr9_28489243     ZGre    C    G        0      0        2 
   9   chr9_28489243     ZHar    C    G        0      0        2 
   9   chr9_28489243   Sample    C    G        0      0        2 
   9   chr9_28489906     AAsi    A    C        0      0        2 
   9   chr9_28489906     AKia    A    C        0      0        2 
   9   chr9_28489906     AOna    A    C        0      0        2 
   9   chr9_28489906     ASom    A    C        0      0        2 
   9   chr9_28489906     HCab    A    C        0      0        2 
   9   chr9_28489906     HPrz    A    C        0      0        2 
   9   chr9_28489906     ZBoe    A    C        0      0        2 
   9   chr9_28489906     ZGre    A    C        1      2        2 
   9   chr9_28489906     ZHar    A    C        0      0        2 
   9   chr9_28489906   Sample    A    C        0      0        2 
   9   chr9_28530532     AAsi    T    A        0      0        2 
   9   chr9_28530532     AKia    T    A        0      0        2 
   9   chr9_28530532     AOna    T    A        0      0        2 
   9   chr9_28530532     ASom    T    A        0      0        2 
   9   chr9_28530532     HCab    T    A        0      0        2 
   9   chr9_28530532     HPrz    T    A        0      0        2 
   9   chr9_28530532     ZBoe    T    A      0.5      1        2 
   9   chr9_28530532     ZGre    T    A        0      0        2 
   9   chr9_28530532     ZHar    T    A        1      2        2 
   9   chr9_28530532   Sample    T    A        0      0        2 
   9   chr9_28558971     AAsi    T    A        0      0        2 
   9   chr9_28558971     AKia    T    A        1      2        2 
   9   chr9_28558971     AOna    T    A        0      0        2 
   9   chr9_28558971     ASom    T    A        0      0        2 
   9   chr9_28558971     HCab    T    A        0      0        2 
   9   chr9_28558971     HPrz    T    A        0      0        2 
   9   chr9_28558971     ZBoe    T    A        0      0        2 
   9   chr9_28558971     ZGre    T    A        0      0        2 
   9   chr9_28558971     ZHar    T    A        0      0        2 
   9   chr9_28558971   Sample    T    A        0      0        2 
   9   chr9_28559584     AAsi    G    T        0      0        2 
   9   chr9_28559584     AKia    G    T        0      0        2 
   9   chr9_28559584     AOna    G    T        0      0        2 
   9   chr9_28559584     ASom    G    T        0      0        2 
   9   chr9_28559584     HCab    G    T        0      0        2 
   9   chr9_28559584     HPrz    G    T      0.5      1        2 
   9   chr9_28559584     ZBoe    G    T        0      0        2 
   9   chr9_28559584     ZGre    G    T        0      0        2 
   9   chr9_28559584     ZHar    G    T        0      0        2 
   9   chr9_28559584   Sample    G    T        1      2        2 
   9   chr9_28561522     AAsi    C    G        0      0        2 
   9   chr9_28561522     AKia    C    G        0      0        2 
   9   chr9_28561522     AOna    C    G      0.5      1        2 
   9   chr9_28561522     ASom    C    G        0      0        2 
   9   chr9_28561522     HCab    C    G        0      0        2 
   9   chr9_28561522     HPrz    C    G        0      0        2 
   9   chr9_28561522     ZBoe    C    G        0      0        2 
   9   chr9_28561522     ZGre    C    G        0      0        2 
   9   chr9_28561522     ZHar    C    G        0      0        2 
   9   chr9_28561522   Sample    C    G        0      0        2 
   9   chr9_28614332     AAsi    T    A        0      0        2 
   9   chr9_28614332     AKia    T    A        0      0        2 
   9   chr9_28614332     AOna    T    A        0      0        2 
   9   chr9_28614332     ASom    T    A      0.5      1        2 
   9   chr9_28614332     HCab    T    A        0      0        2 
   9   chr9_28614332     HPrz    T    A        0      0        2 
   9   chr9_28614332     ZBoe    T    A        0      0        2 
   9   chr9_28614332     ZGre    T    A        0      0        2 
   9   chr9_28614332     ZHar    T    A        0      0        2 
   9   chr9_28614332   Sample    T    A        0      0        2 
   9   chr9_28665488     AAsi    A    C        0      0        2 
   9   chr9_28665488     AKia    A    C        0      0        2 
   9   chr9_28665488     AOna    A    C        0      0        2 
   9   chr9_28665488     ASom    A    C        0      0        2 
   9   chr9_28665488     HCab    A    C        0      0        2 
   9   chr9_28665488     HPrz    A    C        0      0        2 
   9   chr9_28665488     ZBoe    A    C        0      0        2 
   9   chr9_28665488     ZGre    A    C        1      2        2 
   9   chr9_28665488     ZHar    A    C        0      0        2 
   9   chr9_28665488   Sample    A    C        0      0        2 
   9   chr9_28676077     AAsi    C    G        0      0        2 
   9   chr9_28676077     AKia    C    G        0      0        2 
   9   chr9_28676077     AOna    C    G        0      0        2 
   9   chr9_28676077     ASom    C    G        0      0        2 
   9   chr9_28676077     HCab    C    G        0      0        2 
   9   chr9_28676077     HPrz    C    G        0      0        2 
   9   chr9_28676077     ZBoe    C    G      0.5      1        2 
   9   chr9_28676077     ZGre    C    G        0      0        2 
   9   chr9_28676077     ZHar    C    G        0      0        2 
   9   chr9_28676077   Sample    C    G        0      0        2 
   9   chr9_28693540     AAsi    C    G        0      0        2 
   9   chr9_28693540     AKia    C    G        0      0        2 
   9   chr9_28693540     AOna    C    G      0.5      1        2 
   9   chr9_28693540     ASom    C    G        0      0        2 
   9   chr9_28693540     HCab    C    G        0      0        2 
   9   chr9_28693540     HPrz    C    G        0      0        2 
   9   chr9_28693540     ZBoe    C    G        0      0        2 
   9   chr9_28693540     ZGre    C    G        0      0        2 
   9   chr9_28693540     ZHar    C    G        0      0        2 
   9   chr9_28693540   Sample    C    G        0      0        2 
   9   chr9_28737198     AAsi    C    G        0      0        2 
   9   chr9_28737198     AKia    C    G        0      0        2 
   9   chr9_28737198     AOna    C    G        0      0        2 
   9   chr9_28737198     ASom    C    G        0      0        2 
   9   chr9_28737198     HCab    C    G        0      0        2 
   9   chr9_28737198     HPrz    C    G        0      0        2 
   9   chr9_28737198     ZBoe    C    G        0      0        2 
   9   chr9_28737198     ZGre    C    G        1      2        2 
   9   chr9_28737198     ZHar    C    G        0      0        2 
   9   chr9_28737198   Sample    C    G        0      0        2 
   9   chr9_28741973     AAsi    A    T        0      0        2 
   9   chr9_28741973     AKia    A    T        0      0        2 
   9   chr9_28741973     AOna    A    T        0      0        2 
   9   chr9_28741973     ASom    A    T        0      0        2 
   9   chr9_28741973     HCab    A    T        1      2        2 
   9   chr9_28741973     HPrz    A    T        1      2        2 
   9   chr9_28741973     ZBoe    A    T        0      0        2 
   9   chr9_28741973     ZGre    A    T        0      0        2 
   9   chr9_28741973     ZHar    A    T        0      0        2 
   9   chr9_28741973   Sample    A    T        1      2        2 
   9   chr9_28749647     AAsi    A    C        0      0        2 
   9   chr9_28749647     AKia    A    C        0      0        2 
   9   chr9_28749647     AOna    A    C        0      0        2 
   9   chr9_28749647     ASom    A    C        0      0        2 
   9   chr9_28749647     HCab    A    C        1      2        2 
   9   chr9_28749647     HPrz    A    C        1      2        2 
   9   chr9_28749647     ZBoe    A    C        0      0        2 
   9   chr9_28749647     ZGre    A    C        0      0        2 
   9   chr9_28749647     ZHar    A    C        0      0        2 
   9   chr9_28749647   Sample    A    C        1      2        2 
   9   chr9_28804933     AAsi    T    A        0      0        2 
   9   chr9_28804933     AKia    T    A        0      0        2 
   9   chr9_28804933     AOna    T    A        0      0        2 
   9   chr9_28804933     ASom    T    A        0      0        2 
   9   chr9_28804933     HCab    T    A        1      2        2 
   9   chr9_28804933     HPrz    T    A        1      2        2 
   9   chr9_28804933     ZBoe    T    A        0      0        2 
   9   chr9_28804933     ZGre    T    A        0      0        2 
   9   chr9_28804933     ZHar    T    A        0      0        2 
   9   chr9_28804933   Sample    T    A        1      2        2 
   9   chr9_28809976     AAsi    C    A        0      0        2 
   9   chr9_28809976     AKia    C    A        0      0        2 
   9   chr9_28809976     AOna    C    A        0      0        2 
   9   chr9_28809976     ASom    C    A        0      0        2 
   9   chr9_28809976     HCab    C    A      0.5      1        2 
   9   chr9_28809976     HPrz    C    A        1      2        2 
   9   chr9_28809976     ZBoe    C    A        0      0        2 
   9   chr9_28809976     ZGre    C    A        0      0        2 
   9   chr9_28809976     ZHar    C    A        0      0        2 
   9   chr9_28809976   Sample    C    A        0      0        2 
   9   chr9_28812916     AAsi    C    A        1      2        2 
   9   chr9_28812916     AKia    C    A        0      0        2 
   9   chr9_28812916     AOna    C    A        0      0        2 
   9   chr9_28812916     ASom    C    A        1      2        2 
   9   chr9_28812916     HCab    C    A        0      0        2 
   9   chr9_28812916     HPrz    C    A        0      0        2 
   9   chr9_28812916     ZBoe    C    A        0      0        2 
   9   chr9_28812916     ZGre    C    A        0      0        2 
   9   chr9_28812916     ZHar    C    A        0      0        2 
   9   chr9_28812916   Sample    C    A        0      0        2 
   9   chr9_28818645     AAsi    C    A        1      2        2 
   9   chr9_28818645     AKia    C    A        0      0        2 
   9   chr9_28818645     AOna    C    A        0      0        2 
   9   chr9_28818645     ASom    C    A        1      2        2 
   9   chr9_28818645     HCab    C    A        0      0        2 
   9   chr9_28818645     HPrz    C    A        0      0        2 
   9   chr9_28818645     ZBoe    C    A        0      0        2 
   9   chr9_28818645     ZGre    C    A        0      0        2 
   9   chr9_28818645     ZHar    C    A        0      0        2 
   9   chr9_28818645   Sample    C    A        0      0        2 
   9   chr9_28870295     AAsi    A    T        1      2        2 
   9   chr9_28870295     AKia    A    T        0      0        2 
   9   chr9_28870295     AOna    A    T        0      0        2 
   9   chr9_28870295     ASom    A    T        1      2        2 
   9   chr9_28870295     HCab    A    T        0      0        2 
   9   chr9_28870295     HPrz    A    T        0      0        2 
   9   chr9_28870295     ZBoe    A    T        0      0        2 
   9   chr9_28870295     ZGre    A    T        0      0        2 
   9   chr9_28870295     ZHar    A    T        0      0        2 
   9   chr9_28870295   Sample    A    T        0      0        2 
   9   chr9_28890098     AAsi    G    C        0      0        2 
   9   chr9_28890098     AKia    G    C        0      0        2 
   9   chr9_28890098     AOna    G    C        0      0        2 
   9   chr9_28890098     ASom    G    C        0      0        2 
   9   chr9_28890098     HCab    G    C        1      2        2 
   9   chr9_28890098     HPrz    G    C        1      2        2 
   9   chr9_28890098     ZBoe    G    C        0      0        2 
   9   chr9_28890098     ZGre    G    C        0      0        2 
   9   chr9_28890098     ZHar    G    C        0      0        2 
   9   chr9_28890098   Sample    G    C        1      2        2 
   9   chr9_28892930     AAsi    G    T        1      2        2 
   9   chr9_28892930     AKia    G    T        0      0        2 
   9   chr9_28892930     AOna    G    T        0      0        2 
   9   chr9_28892930     ASom    G    T        1      2        2 
   9   chr9_28892930     HCab    G    T        0      0        2 
   9   chr9_28892930     HPrz    G    T        0      0        2 
   9   chr9_28892930     ZBoe    G    T        0      0        2 
   9   chr9_28892930     ZGre    G    T        0      0        2 
   9   chr9_28892930     ZHar    G    T        0      0        2 
   9   chr9_28892930   Sample    G    T        0      0        2 
   9   chr9_28894659     AAsi    T    G        0      0        2 
   9   chr9_28894659     AKia    T    G      0.5      1        2 
   9   chr9_28894659     AOna    T    G        1      2        2 
   9   chr9_28894659     ASom    T    G        0      0        2 
   9   chr9_28894659     HCab    T    G        0      0        2 
   9   chr9_28894659     HPrz    T    G        0      0        2 
   9   chr9_28894659     ZBoe    T    G        0      0        2 
   9   chr9_28894659     ZGre    T    G        0      0        2 
   9   chr9_28894659     ZHar    T    G        0      0        2 
   9   chr9_28894659   Sample    T    G        0      0        2 
   9   chr9_28898782     AAsi    G    T        0      0        2 
   9   chr9_28898782     AKia    G    T        0      0        2 
   9   chr9_28898782     AOna    G    T        0      0        2 
   9   chr9_28898782     ASom    G    T        0      0        2 
   9   chr9_28898782     HCab    G    T        1      2        2 
   9   chr9_28898782     HPrz    G    T        1      2        2 
   9   chr9_28898782     ZBoe    G    T        0      0        2 
   9   chr9_28898782     ZGre    G    T        0      0        2 
   9   chr9_28898782     ZHar    G    T        0      0        2 
   9   chr9_28898782   Sample    G    T        1      2        2 
   9   chr9_28910616     AAsi    G    C        0      0        2 
   9   chr9_28910616     AKia    G    C        0      0        2 
   9   chr9_28910616     AOna    G    C        0      0        2 
   9   chr9_28910616     ASom    G    C        0      0        2 
   9   chr9_28910616     HCab    G    C        0      0        2 
   9   chr9_28910616     HPrz    G    C        0      0        2 
   9   chr9_28910616     ZBoe    G    C        0      0        2 
   9   chr9_28910616     ZGre    G    C      0.5      1        2 
   9   chr9_28910616     ZHar    G    C        0      0        2 
   9   chr9_28910616   Sample    G    C        0      0        2 
   9   chr9_28911118     AAsi    T    A        0      0        2 
   9   chr9_28911118     AKia    T    A        0      0        2 
   9   chr9_28911118     AOna    T    A      0.5      1        2 
   9   chr9_28911118     ASom    T    A        0      0        2 
   9   chr9_28911118     HCab    T    A        0      0        2 
   9   chr9_28911118     HPrz    T    A        0      0        2 
   9   chr9_28911118     ZBoe    T    A        0      0        2 
   9   chr9_28911118     ZGre    T    A        0      0        2 
   9   chr9_28911118     ZHar    T    A        0      0        2 
   9   chr9_28911118   Sample    T    A        0      0        2 
   9   chr9_28912042     AAsi    G    T        0      0        2 
   9   chr9_28912042     AKia    G    T        0      0        2 
   9   chr9_28912042     AOna    G    T        0      0        2 
   9   chr9_28912042     ASom    G    T        0      0        2 
   9   chr9_28912042     HCab    G    T        0      0        2 
   9   chr9_28912042     HPrz    G    T        0      0        2 
   9   chr9_28912042     ZBoe    G    T        1      2        2 
   9   chr9_28912042     ZGre    G    T        0      0        2 
   9   chr9_28912042     ZHar    G    T        0      0        2 
   9   chr9_28912042   Sample    G    T        0      0        2 
   9   chr9_28923866     AAsi    A    C        0      0        2 
   9   chr9_28923866     AKia    A    C        0      0        2 
   9   chr9_28923866     AOna    A    C        0      0        2 
   9   chr9_28923866     ASom    A    C        0      0        2 
   9   chr9_28923866     HCab    A    C        0      0        2 
   9   chr9_28923866     HPrz    A    C        0      0        2 
   9   chr9_28923866     ZBoe    A    C      0.5      1        2 
   9   chr9_28923866     ZGre    A    C        0      0        2 
   9   chr9_28923866     ZHar    A    C        0      0        2 
   9   chr9_28923866   Sample    A    C        0      0        2 
   9   chr9_28947049     AAsi    C    A        0      0        2 
   9   chr9_28947049     AKia    C    A        0      0        2 
   9   chr9_28947049     AOna    C    A        0      0        2 
   9   chr9_28947049     ASom    C    A        0      0        2 
   9   chr9_28947049     HCab    C    A        0      0        2 
   9   chr9_28947049     HPrz    C    A        0      0        2 
   9   chr9_28947049     ZBoe    C    A        0      0        2 
   9   chr9_28947049     ZGre    C    A      0.5      1        2 
   9   chr9_28947049     ZHar    C    A        0      0        2 
   9   chr9_28947049   Sample    C    A        0      0        2 
   9   chr9_28948153     AAsi    T    G        0      0        2 
   9   chr9_28948153     AKia    T    G        0      0        2 
   9   chr9_28948153     AOna    T    G        0      0        2 
   9   chr9_28948153     ASom    T    G        0      0        2 
   9   chr9_28948153     HCab    T    G        0      0        2 
   9   chr9_28948153     HPrz    T    G        0      0        2 
   9   chr9_28948153     ZBoe    T    G        0      0        2 
   9   chr9_28948153     ZGre    T    G      0.5      1        2 
   9   chr9_28948153     ZHar    T    G        0      0        2 
   9   chr9_28948153   Sample    T    G        0      0        2 
   9   chr9_28979007     AAsi    C    G        0      0        2 
   9   chr9_28979007     AKia    C    G        0      0        2 
   9   chr9_28979007     AOna    C    G        0      0        2 
   9   chr9_28979007     ASom    C    G        0      0        2 
   9   chr9_28979007     HCab    C    G        1      2        2 
   9   chr9_28979007     HPrz    C    G        1      2        2 
   9   chr9_28979007     ZBoe    C    G        0      0        2 
   9   chr9_28979007     ZGre    C    G        0      0        2 
   9   chr9_28979007     ZHar    C    G        0      0        2 
   9   chr9_28979007   Sample    C    G        1      2        2 
   9   chr9_28994755     AAsi    C    A        1      2        2 
   9   chr9_28994755     AKia    C    A        0      0        2 
   9   chr9_28994755     AOna    C    A        0      0        2 
   9   chr9_28994755     ASom    C    A        1      2        2 
   9   chr9_28994755     HCab    C    A        0      0        2 
   9   chr9_28994755     HPrz    C    A        0      0        2 
   9   chr9_28994755     ZBoe    C    A        0      0        2 
   9   chr9_28994755     ZGre    C    A        0      0        2 
   9   chr9_28994755     ZHar    C    A        0      0        2 
   9   chr9_28994755   Sample    C    A        0      0        2 
   9   chr9_29022839     AAsi    C    A        0      0        2 
   9   chr9_29022839     AKia    C    A        0      0        2 
   9   chr9_29022839     AOna    C    A      0.5      1        2 
   9   chr9_29022839     ASom    C    A        0      0        2 
   9   chr9_29022839     HCab    C    A        0      0        2 
   9   chr9_29022839     HPrz    C    A        0      0        2 
   9   chr9_29022839     ZBoe    C    A        0      0        2 
   9   chr9_29022839     ZGre    C    A        0      0        2 
   9   chr9_29022839     ZHar    C    A        0      0        2 
   9   chr9_29022839   Sample    C    A        0      0        2 
   9   chr9_29066071     AAsi    C    A        1      2        2 
   9   chr9_29066071     AKia    C    A        0      0        2 
   9   chr9_29066071     AOna    C    A        0      0        2 
   9   chr9_29066071     ASom    C    A        1      2        2 
   9   chr9_29066071     HCab    C    A        0      0        2 
   9   chr9_29066071     HPrz    C    A        0      0        2 
   9   chr9_29066071     ZBoe    C    A        0      0        2 
   9   chr9_29066071     ZGre    C    A        0      0        2 
   9   chr9_29066071     ZHar    C    A        0      0        2 
   9   chr9_29066071   Sample    C    A        0      0        2 
   9   chr9_29165376     AAsi    T    G        0      0        2 
   9   chr9_29165376     AKia    T    G        0      0        2 
   9   chr9_29165376     AOna    T    G        0      0        2 
   9   chr9_29165376     ASom    T    G        0      0        2 
   9   chr9_29165376     HCab    T    G      0.5      1        2 
   9   chr9_29165376     HPrz    T    G        0      0        2 
   9   chr9_29165376     ZBoe    T    G        0      0        2 
   9   chr9_29165376     ZGre    T    G        0      0        2 
   9   chr9_29165376     ZHar    T    G        0      0        2 
   9   chr9_29165376   Sample    T    G        1      2        2 
   9   chr9_29174960     AAsi    G    T        0      0        2 
   9   chr9_29174960     AKia    G    T        0      0        2 
   9   chr9_29174960     AOna    G    T        0      0        2 
   9   chr9_29174960     ASom    G    T        0      0        2 
   9   chr9_29174960     HCab    G    T        0      0        2 
   9   chr9_29174960     HPrz    G    T        0      0        2 
   9   chr9_29174960     ZBoe    G    T        0      0        2 
   9   chr9_29174960     ZGre    G    T        0      0        2 
   9   chr9_29174960     ZHar    G    T        1      2        2 
   9   chr9_29174960   Sample    G    T        0      0        2 
   9   chr9_29183876     AAsi    C    G        0      0        2 
   9   chr9_29183876     AKia    C    G        0      0        2 
   9   chr9_29183876     AOna    C    G        0      0        2 
   9   chr9_29183876     ASom    C    G        0      0        2 
   9   chr9_29183876     HCab    C    G        0      0        2 
   9   chr9_29183876     HPrz    C    G        0      0        2 
   9   chr9_29183876     ZBoe    C    G        0      0        2 
   9   chr9_29183876     ZGre    C    G      0.5      1        2 
   9   chr9_29183876     ZHar    C    G        0      0        2 
   9   chr9_29183876   Sample    C    G        0      0        2 
   9   chr9_29185162     AAsi    G    T        0      0        2 
   9   chr9_29185162     AKia    G    T        1      2        2 
   9   chr9_29185162     AOna    G    T        1      2        2 
   9   chr9_29185162     ASom    G    T        0      0        2 
   9   chr9_29185162     HCab    G    T        0      0        2 
   9   chr9_29185162     HPrz    G    T        0      0        2 
   9   chr9_29185162     ZBoe    G    T        0      0        2 
   9   chr9_29185162     ZGre    G    T        0      0        2 
   9   chr9_29185162     ZHar    G    T        0      0        2 
   9   chr9_29185162   Sample    G    T        0      0        2 
   9   chr9_29189849     AAsi    T    A        1      2        2 
   9   chr9_29189849     AKia    T    A        0      0        2 
   9   chr9_29189849     AOna    T    A        0      0        2 
   9   chr9_29189849     ASom    T    A        1      2        2 
   9   chr9_29189849     HCab    T    A        0      0        2 
   9   chr9_29189849     HPrz    T    A        0      0        2 
   9   chr9_29189849     ZBoe    T    A        0      0        2 
   9   chr9_29189849     ZGre    T    A        0      0        2 
   9   chr9_29189849     ZHar    T    A        0      0        2 
   9   chr9_29189849   Sample    T    A        0      0        2 
   9   chr9_29219566     AAsi    T    G        1      2        2 
   9   chr9_29219566     AKia    T    G        0      0        2 
   9   chr9_29219566     AOna    T    G        0      0        2 
   9   chr9_29219566     ASom    T    G        1      2        2 
   9   chr9_29219566     HCab    T    G        0      0        2 
   9   chr9_29219566     HPrz    T    G        0      0        2 
   9   chr9_29219566     ZBoe    T    G        0      0        2 
   9   chr9_29219566     ZGre    T    G        0      0        2 
   9   chr9_29219566     ZHar    T    G        0      0        2 
   9   chr9_29219566   Sample    T    G        0      0        2 
   9   chr9_29243190     AAsi    C    A        0      0        2 
   9   chr9_29243190     AKia    C    A        0      0        2 
   9   chr9_29243190     AOna    C    A        0      0        2 
   9   chr9_29243190     ASom    C    A        0      0        2 
   9   chr9_29243190     HCab    C    A      0.5      1        2 
   9   chr9_29243190     HPrz    C    A        0      0        2 
   9   chr9_29243190     ZBoe    C    A        0      0        2 
   9   chr9_29243190     ZGre    C    A        0      0        2 
   9   chr9_29243190     ZHar    C    A        0      0        2 
   9   chr9_29243190   Sample    C    A        1      2        2 
   9   chr9_29411178     AAsi    T    G        1      2        2 
   9   chr9_29411178     AKia    T    G        0      0        2 
   9   chr9_29411178     AOna    T    G        0      0        2 
   9   chr9_29411178     ASom    T    G        1      2        2 
   9   chr9_29411178     HCab    T    G        0      0        2 
   9   chr9_29411178     HPrz    T    G        0      0        2 
   9   chr9_29411178     ZBoe    T    G        0      0        2 
   9   chr9_29411178     ZGre    T    G        0      0        2 
   9   chr9_29411178     ZHar    T    G        0      0        2 
   9   chr9_29411178   Sample    T    G        0      0        2 
   9   chr9_29506074     AAsi    G    T        0      0        2 
   9   chr9_29506074     AKia    G    T        0      0        2 
   9   chr9_29506074     AOna    G    T        0      0        2 
   9   chr9_29506074     ASom    G    T        0      0        2 
   9   chr9_29506074     HCab    G    T        1      2        2 
   9   chr9_29506074     HPrz    G    T        1      2        2 
   9   chr9_29506074     ZBoe    G    T        0      0        2 
   9   chr9_29506074     ZGre    G    T        0      0        2 
   9   chr9_29506074     ZHar    G    T        0      0        2 
   9   chr9_29506074   Sample    G    T        1      2        2 
   9   chr9_29523143     AAsi    C    G        0      0        2 
   9   chr9_29523143     AKia    C    G        0      0        2 
   9   chr9_29523143     AOna    C    G        0      0        2 
   9   chr9_29523143     ASom    C    G        0      0        2 
   9   chr9_29523143     HCab    C    G        0      0        2 
   9   chr9_29523143     HPrz    C    G        0      0        2 
   9   chr9_29523143     ZBoe    C    G      0.5      1        2 
   9   chr9_29523143     ZGre    C    G        0      0        2 
   9   chr9_29523143     ZHar    C    G        0      0        2 
   9   chr9_29523143   Sample    C    G        0      0        2 
   9   chr9_29538780     AAsi    A    T        0      0        2 
   9   chr9_29538780     AKia    A    T        0      0        2 
   9   chr9_29538780     AOna    A    T        0      0        2 
   9   chr9_29538780     ASom    A    T        0      0        2 
   9   chr9_29538780     HCab    A    T        0      0        2 
   9   chr9_29538780     HPrz    A    T        0      0        2 
   9   chr9_29538780     ZBoe    A    T      0.5      1        2 
   9   chr9_29538780     ZGre    A    T        0      0        2 
   9   chr9_29538780     ZHar    A    T        0      0        2 
   9   chr9_29538780   Sample    A    T        0      0        2 
   9   chr9_29541300     AAsi    C    A        0      0        2 
   9   chr9_29541300     AKia    C    A      0.5      1        2 
   9   chr9_29541300     AOna    C    A        0      0        2 
   9   chr9_29541300     ASom    C    A        0      0        2 
   9   chr9_29541300     HCab    C    A        0      0        2 
   9   chr9_29541300     HPrz    C    A        0      0        2 
   9   chr9_29541300     ZBoe    C    A        0      0        2 
   9   chr9_29541300     ZGre    C    A        0      0        2 
   9   chr9_29541300     ZHar    C    A        0      0        2 
   9   chr9_29541300   Sample    C    A        0      0        2 
   9   chr9_29546397     AAsi    C    A        0      0        2 
   9   chr9_29546397     AKia    C    A        0      0        2 
   9   chr9_29546397     AOna    C    A        0      0        2 
   9   chr9_29546397     ASom    C    A        0      0        2 
   9   chr9_29546397     HCab    C    A        1      2        2 
   9   chr9_29546397     HPrz    C    A        1      2        2 
   9   chr9_29546397     ZBoe    C    A        0      0        2 
   9   chr9_29546397     ZGre    C    A        0      0        2 
   9   chr9_29546397     ZHar    C    A        0      0        2 
   9   chr9_29546397   Sample    C    A        1      2        2 
   9   chr9_29547369     AAsi    G    T        0      0        2 
   9   chr9_29547369     AKia    G    T        0      0        2 
   9   chr9_29547369     AOna    G    T        0      0        2 
   9   chr9_29547369     ASom    G    T        0      0        2 
   9   chr9_29547369     HCab    G    T        1      2        2 
   9   chr9_29547369     HPrz    G    T        1      2        2 
   9   chr9_29547369     ZBoe    G    T        0      0        2 
   9   chr9_29547369     ZGre    G    T        0      0        2 
   9   chr9_29547369     ZHar    G    T        0      0        2 
   9   chr9_29547369   Sample    G    T        1      2        2 
   9   chr9_29589904     AAsi    G    C        0      0        2 
   9   chr9_29589904     AKia    G    C        1      2        2 
   9   chr9_29589904     AOna    G    C        1      2        2 
   9   chr9_29589904     ASom    G    C        0      0        2 
   9   chr9_29589904     HCab    G    C        0      0        2 
   9   chr9_29589904     HPrz    G    C        0      0        2 
   9   chr9_29589904     ZBoe    G    C        0      0        2 
   9   chr9_29589904     ZGre    G    C        0      0        2 
   9   chr9_29589904     ZHar    G    C        0      0        2 
   9   chr9_29589904   Sample    G    C        0      0        2 
   9   chr9_29623667     AAsi    G    C        0      0        2 
   9   chr9_29623667     AKia    G    C        0      0        2 
   9   chr9_29623667     AOna    G    C        0      0        2 
   9   chr9_29623667     ASom    G    C        0      0        2 
   9   chr9_29623667     HCab    G    C        1      2        2 
   9   chr9_29623667     HPrz    G    C        1      2        2 
   9   chr9_29623667     ZBoe    G    C        0      0        2 
   9   chr9_29623667     ZGre    G    C        0      0        2 
   9   chr9_29623667     ZHar    G    C        0      0        2 
   9   chr9_29623667   Sample    G    C        1      2        2 
   9   chr9_29633931     AAsi    G    C        0      0        2 
   9   chr9_29633931     AKia    G    C        0      0        2 
   9   chr9_29633931     AOna    G    C        0      0        2 
   9   chr9_29633931     ASom    G    C        0      0        2 
   9   chr9_29633931     HCab    G    C        0      0        2 
   9   chr9_29633931     HPrz    G    C        0      0        2 
   9   chr9_29633931     ZBoe    G    C        0      0        2 
   9   chr9_29633931     ZGre    G    C        1      2        2 
   9   chr9_29633931     ZHar    G    C        1      2        2 
   9   chr9_29633931   Sample    G    C        0      0        2 
   9   chr9_29643810     AAsi    A    T        0      0        2 
   9   chr9_29643810     AKia    A    T        0      0        2 
   9   chr9_29643810     AOna    A    T        0      0        2 
   9   chr9_29643810     ASom    A    T        0      0        2 
   9   chr9_29643810     HCab    A    T        0      0        2 
   9   chr9_29643810     HPrz    A    T        0      0        2 
   9   chr9_29643810     ZBoe    A    T        0      0        2 
   9   chr9_29643810     ZGre    A    T        0      0        2 
   9   chr9_29643810     ZHar    A    T        1      2        2 
   9   chr9_29643810   Sample    A    T        0      0        2 
   9   chr9_29665776     AAsi    C    G        0      0        2 
   9   chr9_29665776     AKia    C    G        0      0        2 
   9   chr9_29665776     AOna    C    G        0      0        2 
   9   chr9_29665776     ASom    C    G      0.5      1        2 
   9   chr9_29665776     HCab    C    G        0      0        2 
   9   chr9_29665776     HPrz    C    G        0      0        2 
   9   chr9_29665776     ZBoe    C    G        0      0        2 
   9   chr9_29665776     ZGre    C    G        0      0        2 
   9   chr9_29665776     ZHar    C    G        0      0        2 
   9   chr9_29665776   Sample    C    G        0      0        2 
   9   chr9_29695918     AAsi    G    C        0      0        2 
   9   chr9_29695918     AKia    G    C        0      0        2 
   9   chr9_29695918     AOna    G    C        0      0        2 
   9   chr9_29695918     ASom    G    C        0      0        2 
   9   chr9_29695918     HCab    G    C        1      2        2 
   9   chr9_29695918     HPrz    G    C        1      2        2 
   9   chr9_29695918     ZBoe    G    C        0      0        2 
   9   chr9_29695918     ZGre    G    C        0      0        2 
   9   chr9_29695918     ZHar    G    C        0      0        2 
   9   chr9_29695918   Sample    G    C        1      2        2 
   9   chr9_29714644     AAsi    G    C        0      0        2 
   9   chr9_29714644     AKia    G    C        0      0        2 
   9   chr9_29714644     AOna    G    C        0      0        2 
   9   chr9_29714644     ASom    G    C        0      0        2 
   9   chr9_29714644     HCab    G    C        1      2        2 
   9   chr9_29714644     HPrz    G    C        1      2        2 
   9   chr9_29714644     ZBoe    G    C        0      0        2 
   9   chr9_29714644     ZGre    G    C        0      0        2 
   9   chr9_29714644     ZHar    G    C        0      0        2 
   9   chr9_29714644   Sample    G    C        1      2        2 
   9   chr9_29741795     AAsi    C    A        0      0        2 
   9   chr9_29741795     AKia    C    A        0      0        2 
   9   chr9_29741795     AOna    C    A        0      0        2 
   9   chr9_29741795     ASom    C    A        0      0        2 
   9   chr9_29741795     HCab    C    A        1      2        2 
   9   chr9_29741795     HPrz    C    A      0.5      1        2 
   9   chr9_29741795     ZBoe    C    A        0      0        2 
   9   chr9_29741795     ZGre    C    A        0      0        2 
   9   chr9_29741795     ZHar    C    A        0      0        2 
   9   chr9_29741795   Sample    C    A        0      0        2 
   9   chr9_29747900     AAsi    C    A        0      0        2 
   9   chr9_29747900     AKia    C    A        0      0        2 
   9   chr9_29747900     AOna    C    A        0      0        2 
   9   chr9_29747900     ASom    C    A        0      0        2 
   9   chr9_29747900     HCab    C    A        1      2        2 
   9   chr9_29747900     HPrz    C    A        1      2        2 
   9   chr9_29747900     ZBoe    C    A        0      0        2 
   9   chr9_29747900     ZGre    C    A        0      0        2 
   9   chr9_29747900     ZHar    C    A        0      0        2 
   9   chr9_29747900   Sample    C    A        1      2        2 
   9   chr9_29752566     AAsi    T    G        0      0        2 
   9   chr9_29752566     AKia    T    G        0      0        2 
   9   chr9_29752566     AOna    T    G        0      0        2 
   9   chr9_29752566     ASom    T    G        0      0        2 
   9   chr9_29752566     HCab    T    G        0      0        2 
   9   chr9_29752566     HPrz    T    G        0      0        2 
   9   chr9_29752566     ZBoe    T    G        0      0        2 
   9   chr9_29752566     ZGre    T    G        0      0        2 
   9   chr9_29752566     ZHar    T    G        1      2        2 
   9   chr9_29752566   Sample    T    G        0      0        2 
   9   chr9_29759056     AAsi    C    G        0      0        2 
   9   chr9_29759056     AKia    C    G        0      0        2 
   9   chr9_29759056     AOna    C    G        0      0        2 
   9   chr9_29759056     ASom    C    G        0      0        2 
   9   chr9_29759056     HCab    C    G        0      0        2 
   9   chr9_29759056     HPrz    C    G        0      0        2 
   9   chr9_29759056     ZBoe    C    G      0.5      1        2 
   9   chr9_29759056     ZGre    C    G        0      0        2 
   9   chr9_29759056     ZHar    C    G        0      0        2 
   9   chr9_29759056   Sample    C    G        0      0        2 
   9   chr9_29764545     AAsi    T    G        1      2        2 
   9   chr9_29764545     AKia    T    G        0      0        2 
   9   chr9_29764545     AOna    T    G        0      0        2 
   9   chr9_29764545     ASom    T    G        1      2        2 
   9   chr9_29764545     HCab    T    G        0      0        2 
   9   chr9_29764545     HPrz    T    G        0      0        2 
   9   chr9_29764545     ZBoe    T    G        0      0        2 
   9   chr9_29764545     ZGre    T    G        0      0        2 
   9   chr9_29764545     ZHar    T    G        1      2        2 
   9   chr9_29764545   Sample    T    G        0      0        2 
   9   chr9_29789606     AAsi    C    G        1      2        2 
   9   chr9_29789606     AKia    C    G        1      2        2 
   9   chr9_29789606     AOna    C    G        1      2        2 
   9   chr9_29789606     ASom    C    G        1      2        2 
   9   chr9_29789606     HCab    C    G        0      0        2 
   9   chr9_29789606     HPrz    C    G        0      0        2 
   9   chr9_29789606     ZBoe    C    G        0      0        2 
   9   chr9_29789606     ZGre    C    G        0      0        2 
   9   chr9_29789606     ZHar    C    G        0      0        2 
   9   chr9_29789606   Sample    C    G        0      0        2 
   9   chr9_29794009     AAsi    A    T        0      0        2 
   9   chr9_29794009     AKia    A    T        0      0        2 
   9   chr9_29794009     AOna    A    T        0      0        2 
   9   chr9_29794009     ASom    A    T        0      0        2 
   9   chr9_29794009     HCab    A    T        0      0        2 
   9   chr9_29794009     HPrz    A    T      0.5      1        2 
   9   chr9_29794009     ZBoe    A    T        0      0        2 
   9   chr9_29794009     ZGre    A    T        0      0        2 
   9   chr9_29794009     ZHar    A    T        0      0        2 
   9   chr9_29794009   Sample    A    T        1      2        2 
   9   chr9_29806206     AAsi    T    G        0      0        2 
   9   chr9_29806206     AKia    T    G        0      0        2 
   9   chr9_29806206     AOna    T    G        0      0        2 
   9   chr9_29806206     ASom    T    G        0      0        2 
   9   chr9_29806206     HCab    T    G        0      0        2 
   9   chr9_29806206     HPrz    T    G      0.5      1        2 
   9   chr9_29806206     ZBoe    T    G        0      0        2 
   9   chr9_29806206     ZGre    T    G        0      0        2 
   9   chr9_29806206     ZHar    T    G        0      0        2 
   9   chr9_29806206   Sample    T    G        0      0        2 
   9   chr9_29889742     AAsi    A    C        0      0        2 
   9   chr9_29889742     AKia    A    C        0      0        2 
   9   chr9_29889742     AOna    A    C      0.5      1        2 
   9   chr9_29889742     ASom    A    C        0      0        2 
   9   chr9_29889742     HCab    A    C        0      0        2 
   9   chr9_29889742     HPrz    A    C        0      0        2 
   9   chr9_29889742     ZBoe    A    C        0      0        2 
   9   chr9_29889742     ZGre    A    C        0      0        2 
   9   chr9_29889742     ZHar    A    C        0      0        2 
   9   chr9_29889742   Sample    A    C        0      0        2 
   9   chr9_29898082     AAsi    A    T        1      2        2 
   9   chr9_29898082     AKia    A    T        0      0        2 
   9   chr9_29898082     AOna    A    T        0      0        2 
   9   chr9_29898082     ASom    A    T        1      2        2 
   9   chr9_29898082     HCab    A    T        0      0        2 
   9   chr9_29898082     HPrz    A    T        0      0        2 
   9   chr9_29898082     ZBoe    A    T        0      0        2 
   9   chr9_29898082     ZGre    A    T        0      0        2 
   9   chr9_29898082     ZHar    A    T        0      0        2 
   9   chr9_29898082   Sample    A    T        0      0        2 
   9   chr9_29904590     AAsi    C    A        0      0        2 
   9   chr9_29904590     AKia    C    A        0      0        2 
   9   chr9_29904590     AOna    C    A        0      0        2 
   9   chr9_29904590     ASom    C    A        0      0        2 
   9   chr9_29904590     HCab    C    A        1      2        2 
   9   chr9_29904590     HPrz    C    A        1      2        2 
   9   chr9_29904590     ZBoe    C    A        0      0        2 
   9   chr9_29904590     ZGre    C    A        0      0        2 
   9   chr9_29904590     ZHar    C    A        0      0        2 
   9   chr9_29904590   Sample    C    A        1      2        2 
   9   chr9_29985549     AAsi    G    C        0      0        2 
   9   chr9_29985549     AKia    G    C        0      0        2 
   9   chr9_29985549     AOna    G    C        0      0        2 
   9   chr9_29985549     ASom    G    C        0      0        2 
   9   chr9_29985549     HCab    G    C        0      0        2 
   9   chr9_29985549     HPrz    G    C      0.5      1        2 
   9   chr9_29985549     ZBoe    G    C        0      0        2 
   9   chr9_29985549     ZGre    G    C        0      0        2 
   9   chr9_29985549     ZHar    G    C        0      0        2 
   9   chr9_29985549   Sample    G    C        0      0        2 
   9   chr9_29991054     AAsi    A    T        0      0        2 
   9   chr9_29991054     AKia    A    T        0      0        2 
   9   chr9_29991054     AOna    A    T        0      0        2 
   9   chr9_29991054     ASom    A    T        0      0        2 
   9   chr9_29991054     HCab    A    T        0      0        2 
   9   chr9_29991054     HPrz    A    T        0      0        2 
   9   chr9_29991054     ZBoe    A    T      0.5      1        2 
   9   chr9_29991054     ZGre    A    T        0      0        2 
   9   chr9_29991054     ZHar    A    T        0      0        2 
   9   chr9_29991054   Sample    A    T        0      0        2 
   9   chr9_30022335     AAsi    C    A        0      0        2 
   9   chr9_30022335     AKia    C    A        0      0        2 
   9   chr9_30022335     AOna    C    A        0      0        2 
   9   chr9_30022335     ASom    C    A        0      0        2 
   9   chr9_30022335     HCab    C    A        1      2        2 
   9   chr9_30022335     HPrz    C    A        1      2        2 
   9   chr9_30022335     ZBoe    C    A        0      0        2 
   9   chr9_30022335     ZGre    C    A        0      0        2 
   9   chr9_30022335     ZHar    C    A        0      0        2 
   9   chr9_30022335   Sample    C    A        1      2        2 
   9   chr9_30027874     AAsi    A    T        0      0        2 
   9   chr9_30027874     AKia    A    T        0      0        2 
   9   chr9_30027874     AOna    A    T        0      0        2 
   9   chr9_30027874     ASom    A    T        0      0        2 
   9   chr9_30027874     HCab    A    T        0      0        2 
   9   chr9_30027874     HPrz    A    T        0      0        2 
   9   chr9_30027874     ZBoe    A    T        0      0        2 
   9   chr9_30027874     ZGre    A    T        0      0        2 
   9   chr9_30027874     ZHar    A    T        1      2        2 
   9   chr9_30027874   Sample    A    T        0      0        2 
   9   chr9_30035313     AAsi    C    G        0      0        2 
   9   chr9_30035313     AKia    C    G        0      0        2 
   9   chr9_30035313     AOna    C    G        0      0        2 
   9   chr9_30035313     ASom    C    G        0      0        2 
   9   chr9_30035313     HCab    C    G        0      0        2 
   9   chr9_30035313     HPrz    C    G        0      0        2 
   9   chr9_30035313     ZBoe    C    G        0      0        2 
   9   chr9_30035313     ZGre    C    G      0.5      1        2 
   9   chr9_30035313     ZHar    C    G        0      0        2 
   9   chr9_30035313   Sample    C    G        0      0        2 
   9   chr9_30045329     AAsi    C    G        0      0        2 
   9   chr9_30045329     AKia    C    G        0      0        2 
   9   chr9_30045329     AOna    C    G        0      0        2 
   9   chr9_30045329     ASom    C    G        0      0        2 
   9   chr9_30045329     HCab    C    G        1      2        2 
   9   chr9_30045329     HPrz    C    G        1      2        2 
   9   chr9_30045329     ZBoe    C    G        0      0        2 
   9   chr9_30045329     ZGre    C    G        0      0        2 
   9   chr9_30045329     ZHar    C    G        0      0        2 
   9   chr9_30045329   Sample    C    G        1      2        2 
   9   chr9_30075609     AAsi    T    G        0      0        2 
   9   chr9_30075609     AKia    T    G        0      0        2 
   9   chr9_30075609     AOna    T    G        0      0        2 
   9   chr9_30075609     ASom    T    G        0      0        2 
   9   chr9_30075609     HCab    T    G      0.5      1        2 
   9   chr9_30075609     HPrz    T    G      0.5      1        2 
   9   chr9_30075609     ZBoe    T    G        0      0        2 
   9   chr9_30075609     ZGre    T    G        0      0        2 
   9   chr9_30075609     ZHar    T    G        0      0        2 
   9   chr9_30075609   Sample    T    G        1      2        2 
   9   chr9_30102862     AAsi    C    A        0      0        2 
   9   chr9_30102862     AKia    C    A        0      0        2 
   9   chr9_30102862     AOna    C    A        0      0        2 
   9   chr9_30102862     ASom    C    A        0      0        2 
   9   chr9_30102862     HCab    C    A      0.5      1        2 
   9   chr9_30102862     HPrz    C    A        0      0        2 
   9   chr9_30102862     ZBoe    C    A        0      0        2 
   9   chr9_30102862     ZGre    C    A        0      0        2 
   9   chr9_30102862     ZHar    C    A        0      0        2 
   9   chr9_30102862   Sample    C    A        0      0        2 
   9   chr9_30140823     AAsi    G    T        0      0        2 
   9   chr9_30140823     AKia    G    T        0      0        2 
   9   chr9_30140823     AOna    G    T        0      0        2 
   9   chr9_30140823     ASom    G    T        0      0        2 
   9   chr9_30140823     HCab    G    T        0      0        2 
   9   chr9_30140823     HPrz    G    T        0      0        2 
   9   chr9_30140823     ZBoe    G    T        0      0        2 
   9   chr9_30140823     ZGre    G    T        1      2        2 
   9   chr9_30140823     ZHar    G    T        0      0        2 
   9   chr9_30140823   Sample    G    T        0      0        2 
   9   chr9_30161628     AAsi    G    C        0      0        2 
   9   chr9_30161628     AKia    G    C        0      0        2 
   9   chr9_30161628     AOna    G    C        0      0        2 
   9   chr9_30161628     ASom    G    C        0      0        2 
   9   chr9_30161628     HCab    G    C        0      0        2 
   9   chr9_30161628     HPrz    G    C        0      0        2 
   9   chr9_30161628     ZBoe    G    C        0      0        2 
   9   chr9_30161628     ZGre    G    C        1      2        2 
   9   chr9_30161628     ZHar    G    C        0      0        2 
   9   chr9_30161628   Sample    G    C        0      0        2 
   9   chr9_30210221     AAsi    C    A        0      0        2 
   9   chr9_30210221     AKia    C    A        0      0        2 
   9   chr9_30210221     AOna    C    A        0      0        2 
   9   chr9_30210221     ASom    C    A        0      0        2 
   9   chr9_30210221     HCab    C    A        1      2        2 
   9   chr9_30210221     HPrz    C    A        1      2        2 
   9   chr9_30210221     ZBoe    C    A        0      0        2 
   9   chr9_30210221     ZGre    C    A        0      0        2 
   9   chr9_30210221     ZHar    C    A        0      0        2 
   9   chr9_30210221   Sample    C    A        1      2        2 
   9   chr9_30210871     AAsi    T    A        0      0        2 
   9   chr9_30210871     AKia    T    A        0      0        2 
   9   chr9_30210871     AOna    T    A        0      0        2 
   9   chr9_30210871     ASom    T    A        0      0        2 
   9   chr9_30210871     HCab    T    A        1      2        2 
   9   chr9_30210871     HPrz    T    A        1      2        2 
   9   chr9_30210871     ZBoe    T    A        0      0        2 
   9   chr9_30210871     ZGre    T    A        0      0        2 
   9   chr9_30210871     ZHar    T    A        0      0        2 
   9   chr9_30210871   Sample    T    A        1      2        2 
   9   chr9_30236952     AAsi    C    G        0      0        2 
   9   chr9_30236952     AKia    C    G        0      0        2 
   9   chr9_30236952     AOna    C    G      0.5      1        2 
   9   chr9_30236952     ASom    C    G        0      0        2 
   9   chr9_30236952     HCab    C    G        0      0        2 
   9   chr9_30236952     HPrz    C    G        0      0        2 
   9   chr9_30236952     ZBoe    C    G        0      0        2 
   9   chr9_30236952     ZGre    C    G        0      0        2 
   9   chr9_30236952     ZHar    C    G        0      0        2 
   9   chr9_30236952   Sample    C    G        0      0        2 
   9   chr9_30260762     AAsi    C    G        0      0        2 
   9   chr9_30260762     AKia    C    G        0      0        2 
   9   chr9_30260762     AOna    C    G        0      0        2 
   9   chr9_30260762     ASom    C    G        0      0        2 
   9   chr9_30260762     HCab    C    G        0      0        2 
   9   chr9_30260762     HPrz    C    G        0      0        2 
   9   chr9_30260762     ZBoe    C    G        0      0        2 
   9   chr9_30260762     ZGre    C    G        0      0        2 
   9   chr9_30260762     ZHar    C    G        1      2        2 
   9   chr9_30260762   Sample    C    G        0      0        2 
   9   chr9_30298031     AAsi    C    G        0      0        2 
   9   chr9_30298031     AKia    C    G        0      0        2 
   9   chr9_30298031     AOna    C    G        1      2        2 
   9   chr9_30298031     ASom    C    G        0      0        2 
   9   chr9_30298031     HCab    C    G        0      0        2 
   9   chr9_30298031     HPrz    C    G        0      0        2 
   9   chr9_30298031     ZBoe    C    G        0      0        2 
   9   chr9_30298031     ZGre    C    G        0      0        2 
   9   chr9_30298031     ZHar    C    G        0      0        2 
   9   chr9_30298031   Sample    C    G        0      0        2 
   9   chr9_30321451     AAsi    T    G        0      0        2 
   9   chr9_30321451     AKia    T    G        0      0        2 
   9   chr9_30321451     AOna    T    G        0      0        2 
   9   chr9_30321451     ASom    T    G        0      0        2 
   9   chr9_30321451     HCab    T    G        1      2        2 
   9   chr9_30321451     HPrz    T    G        1      2        2 
   9   chr9_30321451     ZBoe    T    G        0      0        2 
   9   chr9_30321451     ZGre    T    G        0      0        2 
   9   chr9_30321451     ZHar    T    G        0      0        2 
   9   chr9_30321451   Sample    T    G        1      2        2 
   9   chr9_30346064     AAsi    G    C        0      0        2 
   9   chr9_30346064     AKia    G    C        1      2        2 
   9   chr9_30346064     AOna    G    C        1      2        2 
   9   chr9_30346064     ASom    G    C        0      0        2 
   9   chr9_30346064     HCab    G    C        0      0        2 
   9   chr9_30346064     HPrz    G    C        0      0        2 
   9   chr9_30346064     ZBoe    G    C        0      0        2 
   9   chr9_30346064     ZGre    G    C        0      0        2 
   9   chr9_30346064     ZHar    G    C        1      2        2 
   9   chr9_30346064   Sample    G    C        0      0        2 
   9   chr9_30350219     AAsi    T    A        0      0        2 
   9   chr9_30350219     AKia    T    A        0      0        2 
   9   chr9_30350219     AOna    T    A        0      0        2 
   9   chr9_30350219     ASom    T    A        0      0        2 
   9   chr9_30350219     HCab    T    A        0      0        2 
   9   chr9_30350219     HPrz    T    A      0.5      1        2 
   9   chr9_30350219     ZBoe    T    A        0      0        2 
   9   chr9_30350219     ZGre    T    A        0      0        2 
   9   chr9_30350219     ZHar    T    A        0      0        2 
   9   chr9_30350219   Sample    T    A        0      0        2 
   9   chr9_30355628     AAsi    G    C        0      0        2 
   9   chr9_30355628     AKia    G    C        0      0        2 
   9   chr9_30355628     AOna    G    C        0      0        2 
   9   chr9_30355628     ASom    G    C        0      0        2 
   9   chr9_30355628     HCab    G    C        1      2        2 
   9   chr9_30355628     HPrz    G    C        1      2        2 
   9   chr9_30355628     ZBoe    G    C        0      0        2 
   9   chr9_30355628     ZGre    G    C        0      0        2 
   9   chr9_30355628     ZHar    G    C        0      0        2 
   9   chr9_30355628   Sample    G    C        1      2        2 
   9   chr9_30356930     AAsi    G    T        0      0        2 
   9   chr9_30356930     AKia    G    T        0      0        2 
   9   chr9_30356930     AOna    G    T        0      0        2 
   9   chr9_30356930     ASom    G    T        0      0        2 
   9   chr9_30356930     HCab    G    T        0      0        2 
   9   chr9_30356930     HPrz    G    T        0      0        2 
   9   chr9_30356930     ZBoe    G    T        0      0        2 
   9   chr9_30356930     ZGre    G    T        0      0        2 
   9   chr9_30356930     ZHar    G    T      0.5      1        2 
   9   chr9_30356930   Sample    G    T        0      0        2 
   9   chr9_30409753     AAsi    A    T        1      2        2 
   9   chr9_30409753     AKia    A    T        0      0        2 
   9   chr9_30409753     AOna    A    T        0      0        2 
   9   chr9_30409753     ASom    A    T        1      2        2 
   9   chr9_30409753     HCab    A    T        0      0        2 
   9   chr9_30409753     HPrz    A    T        0      0        2 
   9   chr9_30409753     ZBoe    A    T      0.5      1        2 
   9   chr9_30409753     ZGre    A    T        1      2        2 
   9   chr9_30409753     ZHar    A    T        0      0        2 
   9   chr9_30409753   Sample    A    T        0      0        2 
   9   chr9_30437686     AAsi    C    A        0      0        2 
   9   chr9_30437686     AKia    C    A        0      0        2 
   9   chr9_30437686     AOna    C    A        1      2        2 
   9   chr9_30437686     ASom    C    A        0      0        2 
   9   chr9_30437686     HCab    C    A        0      0        2 
   9   chr9_30437686     HPrz    C    A        0      0        2 
   9   chr9_30437686     ZBoe    C    A        0      0        2 
   9   chr9_30437686     ZGre    C    A        0      0        2 
   9   chr9_30437686     ZHar    C    A        0      0        2 
   9   chr9_30437686   Sample    C    A        0      0        2 
   9   chr9_30464964     AAsi    G    T        0      0        2 
   9   chr9_30464964     AKia    G    T        0      0        2 
   9   chr9_30464964     AOna    G    T        1      2        2 
   9   chr9_30464964     ASom    G    T        0      0        2 
   9   chr9_30464964     HCab    G    T        0      0        2 
   9   chr9_30464964     HPrz    G    T        0      0        2 
   9   chr9_30464964     ZBoe    G    T        0      0        2 
   9   chr9_30464964     ZGre    G    T        0      0        2 
   9   chr9_30464964     ZHar    G    T        0      0        2 
   9   chr9_30464964   Sample    G    T        0      0        2 
   9   chr9_30467529     AAsi    C    A        0      0        2 
   9   chr9_30467529     AKia    C    A        0      0        2 
   9   chr9_30467529     AOna    C    A        0      0        2 
   9   chr9_30467529     ASom    C    A        0      0        2 
   9   chr9_30467529     HCab    C    A        0      0        2 
   9   chr9_30467529     HPrz    C    A        0      0        2 
   9   chr9_30467529     ZBoe    C    A      0.5      1        2 
   9   chr9_30467529     ZGre    C    A        0      0        2 
   9   chr9_30467529     ZHar    C    A        0      0        2 
   9   chr9_30467529   Sample    C    A        0      0        2 
   9   chr9_30482016     AAsi    C    A        0      0        2 
   9   chr9_30482016     AKia    C    A        0      0        2 
   9   chr9_30482016     AOna    C    A        0      0        2 
   9   chr9_30482016     ASom    C    A        0      0        2 
   9   chr9_30482016     HCab    C    A        0      0        2 
   9   chr9_30482016     HPrz    C    A        0      0        2 
   9   chr9_30482016     ZBoe    C    A        0      0        2 
   9   chr9_30482016     ZGre    C    A      0.5      1        2 
   9   chr9_30482016     ZHar    C    A        0      0        2 
   9   chr9_30482016   Sample    C    A        0      0        2 
   9   chr9_30498117     AAsi    C    A        0      0        2 
   9   chr9_30498117     AKia    C    A        0      0        2 
   9   chr9_30498117     AOna    C    A        0      0        2 
   9   chr9_30498117     ASom    C    A        0      0        2 
   9   chr9_30498117     HCab    C    A        0      0        2 
   9   chr9_30498117     HPrz    C    A        0      0        2 
   9   chr9_30498117     ZBoe    C    A        0      0        2 
   9   chr9_30498117     ZGre    C    A        0      0        2 
   9   chr9_30498117     ZHar    C    A        1      2        2 
   9   chr9_30498117   Sample    C    A        0      0        2 
   9   chr9_30504995     AAsi    G    C        0      0        2 
   9   chr9_30504995     AKia    G    C        0      0        2 
   9   chr9_30504995     AOna    G    C        0      0        2 
   9   chr9_30504995     ASom    G    C        0      0        2 
   9   chr9_30504995     HCab    G    C        1      2        2 
   9   chr9_30504995     HPrz    G    C        1      2        2 
   9   chr9_30504995     ZBoe    G    C        0      0        2 
   9   chr9_30504995     ZGre    G    C        0      0        2 
   9   chr9_30504995     ZHar    G    C        0      0        2 
   9   chr9_30504995   Sample    G    C        1      2        2 
   9   chr9_30547635     AAsi    T    A        0      0        2 
   9   chr9_30547635     AKia    T    A        0      0        2 
   9   chr9_30547635     AOna    T    A        0      0        2 
   9   chr9_30547635     ASom    T    A        0      0        2 
   9   chr9_30547635     HCab    T    A        0      0        2 
   9   chr9_30547635     HPrz    T    A        0      0        2 
   9   chr9_30547635     ZBoe    T    A      0.5      1        2 
   9   chr9_30547635     ZGre    T    A        0      0        2 
   9   chr9_30547635     ZHar    T    A        0      0        2 
   9   chr9_30547635   Sample    T    A        0      0        2 
   9   chr9_30584183     AAsi    T    G        1      2        2 
   9   chr9_30584183     AKia    T    G        0      0        2 
   9   chr9_30584183     AOna    T    G        0      0        2 
   9   chr9_30584183     ASom    T    G        1      2        2 
   9   chr9_30584183     HCab    T    G        0      0        2 
   9   chr9_30584183     HPrz    T    G        0      0        2 
   9   chr9_30584183     ZBoe    T    G        0      0        2 
   9   chr9_30584183     ZGre    T    G        0      0        2 
   9   chr9_30584183     ZHar    T    G        0      0        2 
   9   chr9_30584183   Sample    T    G        0      0        2 
   9   chr9_30585297     AAsi    A    C        0      0        2 
   9   chr9_30585297     AKia    A    C        0      0        2 
   9   chr9_30585297     AOna    A    C        0      0        2 
   9   chr9_30585297     ASom    A    C        0      0        2 
   9   chr9_30585297     HCab    A    C        0      0        2 
   9   chr9_30585297     HPrz    A    C        0      0        2 
   9   chr9_30585297     ZBoe    A    C        0      0        2 
   9   chr9_30585297     ZGre    A    C        1      2        2 
   9   chr9_30585297     ZHar    A    C        1      2        2 
   9   chr9_30585297   Sample    A    C        0      0        2 
   9   chr9_30612739     AAsi    G    C        0      0        2 
   9   chr9_30612739     AKia    G    C        0      0        2 
   9   chr9_30612739     AOna    G    C        0      0        2 
   9   chr9_30612739     ASom    G    C        0      0        2 
   9   chr9_30612739     HCab    G    C        0      0        2 
   9   chr9_30612739     HPrz    G    C        0      0        2 
   9   chr9_30612739     ZBoe    G    C        0      0        2 
   9   chr9_30612739     ZGre    G    C      0.5      1        2 
   9   chr9_30612739     ZHar    G    C        0      0        2 
   9   chr9_30612739   Sample    G    C        0      0        2 
   9   chr9_30618819     AAsi    A    T        0      0        2 
   9   chr9_30618819     AKia    A    T        0      0        2 
   9   chr9_30618819     AOna    A    T        0      0        2 
   9   chr9_30618819     ASom    A    T        0      0        2 
   9   chr9_30618819     HCab    A    T        0      0        2 
   9   chr9_30618819     HPrz    A    T        0      0        2 
   9   chr9_30618819     ZBoe    A    T        0      0        2 
   9   chr9_30618819     ZGre    A    T        0      0        2 
   9   chr9_30618819     ZHar    A    T      0.5      1        2 
   9   chr9_30618819   Sample    A    T        0      0        2 
   9   chr9_30664395     AAsi    C    G        0      0        2 
   9   chr9_30664395     AKia    C    G        0      0        2 
   9   chr9_30664395     AOna    C    G        0      0        2 
   9   chr9_30664395     ASom    C    G        0      0        2 
   9   chr9_30664395     HCab    C    G        0      0        2 
   9   chr9_30664395     HPrz    C    G        0      0        2 
   9   chr9_30664395     ZBoe    C    G      0.5      1        2 
   9   chr9_30664395     ZGre    C    G        0      0        2 
   9   chr9_30664395     ZHar    C    G        0      0        2 
   9   chr9_30664395   Sample    C    G        0      0        2 
   9   chr9_30766763     AAsi    G    T        0      0        2 
   9   chr9_30766763     AKia    G    T        0      0        2 
   9   chr9_30766763     AOna    G    T      0.5      1        2 
   9   chr9_30766763     ASom    G    T        0      0        2 
   9   chr9_30766763     HCab    G    T        0      0        2 
   9   chr9_30766763     HPrz    G    T        0      0        2 
   9   chr9_30766763     ZBoe    G    T        0      0        2 
   9   chr9_30766763     ZGre    G    T        0      0        2 
   9   chr9_30766763     ZHar    G    T        0      0        2 
   9   chr9_30766763   Sample    G    T        0      0        2 
   9   chr9_30770341     AAsi    T    G        0      0        2 
   9   chr9_30770341     AKia    T    G        0      0        2 
   9   chr9_30770341     AOna    T    G        0      0        2 
   9   chr9_30770341     ASom    T    G        0      0        2 
   9   chr9_30770341     HCab    T    G        1      2        2 
   9   chr9_30770341     HPrz    T    G        1      2        2 
   9   chr9_30770341     ZBoe    T    G        0      0        2 
   9   chr9_30770341     ZGre    T    G        0      0        2 
   9   chr9_30770341     ZHar    T    G        0      0        2 
   9   chr9_30770341   Sample    T    G        1      2        2 
   9   chr9_30770542     AAsi    T    A        0      0        2 
   9   chr9_30770542     AKia    T    A        0      0        2 
   9   chr9_30770542     AOna    T    A        0      0        2 
   9   chr9_30770542     ASom    T    A        0      0        2 
   9   chr9_30770542     HCab    T    A        1      2        2 
   9   chr9_30770542     HPrz    T    A        1      2        2 
   9   chr9_30770542     ZBoe    T    A        0      0        2 
   9   chr9_30770542     ZGre    T    A        0      0        2 
   9   chr9_30770542     ZHar    T    A        0      0        2 
   9   chr9_30770542   Sample    T    A        1      2        2 
   9   chr9_30783492     AAsi    G    C        0      0        2 
   9   chr9_30783492     AKia    G    C        0      0        2 
   9   chr9_30783492     AOna    G    C        0      0        2 
   9   chr9_30783492     ASom    G    C        0      0        2 
   9   chr9_30783492     HCab    G    C        0      0        2 
   9   chr9_30783492     HPrz    G    C        0      0        2 
   9   chr9_30783492     ZBoe    G    C        0      0        2 
   9   chr9_30783492     ZGre    G    C        0      0        2 
   9   chr9_30783492     ZHar    G    C      0.5      1        2 
   9   chr9_30783492   Sample    G    C        0      0        2 
   9   chr9_30795671     AAsi    A    C        0      0        2 
   9   chr9_30795671     AKia    A    C        0      0        2 
   9   chr9_30795671     AOna    A    C        0      0        2 
   9   chr9_30795671     ASom    A    C        0      0        2 
   9   chr9_30795671     HCab    A    C        0      0        2 
   9   chr9_30795671     HPrz    A    C        0      0        2 
   9   chr9_30795671     ZBoe    A    C        1      2        2 
   9   chr9_30795671     ZGre    A    C        1      2        2 
   9   chr9_30795671     ZHar    A    C        0      0        2 
   9   chr9_30795671   Sample    A    C        0      0        2 
   9   chr9_30814201     AAsi    G    C        0      0        2 
   9   chr9_30814201     AKia    G    C        0      0        2 
   9   chr9_30814201     AOna    G    C        0      0        2 
   9   chr9_30814201     ASom    G    C        0      0        2 
   9   chr9_30814201     HCab    G    C        0      0        2 
   9   chr9_30814201     HPrz    G    C      0.5      1        2 
   9   chr9_30814201     ZBoe    G    C        0      0        2 
   9   chr9_30814201     ZGre    G    C        0      0        2 
   9   chr9_30814201     ZHar    G    C        0      0        2 
   9   chr9_30814201   Sample    G    C        0      0        2 
   9   chr9_30817812     AAsi    C    A        0      0        2 
   9   chr9_30817812     AKia    C    A        0      0        2 
   9   chr9_30817812     AOna    C    A        0      0        2 
   9   chr9_30817812     ASom    C    A        0      0        2 
   9   chr9_30817812     HCab    C    A        0      0        2 
   9   chr9_30817812     HPrz    C    A        0      0        2 
   9   chr9_30817812     ZBoe    C    A        0      0        2 
   9   chr9_30817812     ZGre    C    A        1      2        2 
   9   chr9_30817812     ZHar    C    A        0      0        2 
   9   chr9_30817812   Sample    C    A        0      0        2 
   9   chr9_30818469     AAsi    G    C        0      0        2 
   9   chr9_30818469     AKia    G    C        0      0        2 
   9   chr9_30818469     AOna    G    C        0      0        2 
   9   chr9_30818469     ASom    G    C        0      0        2 
   9   chr9_30818469     HCab    G    C        0      0        2 
   9   chr9_30818469     HPrz    G    C        0      0        2 
   9   chr9_30818469     ZBoe    G    C        0      0        2 
   9   chr9_30818469     ZGre    G    C      0.5      1        2 
   9   chr9_30818469     ZHar    G    C        0      0        2 
   9   chr9_30818469   Sample    G    C        0      0        2 
   9   chr9_30832920     AAsi    A    C        0      0        2 
   9   chr9_30832920     AKia    A    C        0      0        2 
   9   chr9_30832920     AOna    A    C        0      0        2 
   9   chr9_30832920     ASom    A    C        0      0        2 
   9   chr9_30832920     HCab    A    C        0      0        2 
   9   chr9_30832920     HPrz    A    C        0      0        2 
   9   chr9_30832920     ZBoe    A    C        1      2        2 
   9   chr9_30832920     ZGre    A    C        0      0        2 
   9   chr9_30832920     ZHar    A    C        0      0        2 
   9   chr9_30832920   Sample    A    C        0      0        2 
   9   chr9_30844868     AAsi    C    G        0      0        2 
   9   chr9_30844868     AKia    C    G        0      0        2 
   9   chr9_30844868     AOna    C    G        0      0        2 
   9   chr9_30844868     ASom    C    G        0      0        2 
   9   chr9_30844868     HCab    C    G        1      2        2 
   9   chr9_30844868     HPrz    C    G        1      2        2 
   9   chr9_30844868     ZBoe    C    G        0      0        2 
   9   chr9_30844868     ZGre    C    G        0      0        2 
   9   chr9_30844868     ZHar    C    G        0      0        2 
   9   chr9_30844868   Sample    C    G        1      2        2 
   9   chr9_30847228     AAsi    G    T        1      2        2 
   9   chr9_30847228     AKia    G    T        0      0        2 
   9   chr9_30847228     AOna    G    T        0      0        2 
   9   chr9_30847228     ASom    G    T        1      2        2 
   9   chr9_30847228     HCab    G    T        0      0        2 
   9   chr9_30847228     HPrz    G    T        0      0        2 
   9   chr9_30847228     ZBoe    G    T        0      0        2 
   9   chr9_30847228     ZGre    G    T        0      0        2 
   9   chr9_30847228     ZHar    G    T        0      0        2 
   9   chr9_30847228   Sample    G    T        0      0        2 
   9   chr9_30849851     AAsi    C    G        0      0        2 
   9   chr9_30849851     AKia    C    G        0      0        2 
   9   chr9_30849851     AOna    C    G        0      0        2 
   9   chr9_30849851     ASom    C    G        0      0        2 
   9   chr9_30849851     HCab    C    G        1      2        2 
   9   chr9_30849851     HPrz    C    G        1      2        2 
   9   chr9_30849851     ZBoe    C    G        0      0        2 
   9   chr9_30849851     ZGre    C    G        0      0        2 
   9   chr9_30849851     ZHar    C    G        0      0        2 
   9   chr9_30849851   Sample    C    G        1      2        2 
   9   chr9_30862356     AAsi    G    T        0      0        2 
   9   chr9_30862356     AKia    G    T        0      0        2 
   9   chr9_30862356     AOna    G    T        0      0        2 
   9   chr9_30862356     ASom    G    T        0      0        2 
   9   chr9_30862356     HCab    G    T        0      0        2 
   9   chr9_30862356     HPrz    G    T        0      0        2 
   9   chr9_30862356     ZBoe    G    T        0      0        2 
   9   chr9_30862356     ZGre    G    T        1      2        2 
   9   chr9_30862356     ZHar    G    T        0      0        2 
   9   chr9_30862356   Sample    G    T        0      0        2 
   9   chr9_30876221     AAsi    C    A        0      0        2 
   9   chr9_30876221     AKia    C    A        0      0        2 
   9   chr9_30876221     AOna    C    A      0.5      1        2 
   9   chr9_30876221     ASom    C    A        0      0        2 
   9   chr9_30876221     HCab    C    A        0      0        2 
   9   chr9_30876221     HPrz    C    A        0      0        2 
   9   chr9_30876221     ZBoe    C    A        0      0        2 
   9   chr9_30876221     ZGre    C    A        0      0        2 
   9   chr9_30876221     ZHar    C    A        0      0        2 
   9   chr9_30876221   Sample    C    A        0      0        2 
   9   chr9_30877765     AAsi    T    A        0      0        2 
   9   chr9_30877765     AKia    T    A        0      0        2 
   9   chr9_30877765     AOna    T    A        0      0        2 
   9   chr9_30877765     ASom    T    A        0      0        2 
   9   chr9_30877765     HCab    T    A        1      2        2 
   9   chr9_30877765     HPrz    T    A        1      2        2 
   9   chr9_30877765     ZBoe    T    A        0      0        2 
   9   chr9_30877765     ZGre    T    A        0      0        2 
   9   chr9_30877765     ZHar    T    A        0      0        2 
   9   chr9_30877765   Sample    T    A        1      2        2 
   9   chr9_30881420     AAsi    G    T        0      0        2 
   9   chr9_30881420     AKia    G    T        0      0        2 
   9   chr9_30881420     AOna    G    T      0.5      1        2 
   9   chr9_30881420     ASom    G    T        0      0        2 
   9   chr9_30881420     HCab    G    T        0      0        2 
   9   chr9_30881420     HPrz    G    T        0      0        2 
   9   chr9_30881420     ZBoe    G    T        0      0        2 
   9   chr9_30881420     ZGre    G    T        0      0        2 
   9   chr9_30881420     ZHar    G    T        0      0        2 
   9   chr9_30881420   Sample    G    T        0      0        2 
   9   chr9_30893546     AAsi    C    G        0      0        2 
   9   chr9_30893546     AKia    C    G        0      0        2 
   9   chr9_30893546     AOna    C    G        0      0        2 
   9   chr9_30893546     ASom    C    G        0      0        2 
   9   chr9_30893546     HCab    C    G        0      0        2 
   9   chr9_30893546     HPrz    C    G        0      0        2 
   9   chr9_30893546     ZBoe    C    G        0      0        2 
   9   chr9_30893546     ZGre    C    G        0      0        2 
   9   chr9_30893546     ZHar    C    G        1      2        2 
   9   chr9_30893546   Sample    C    G        0      0        2 
   9   chr9_30922821     AAsi    A    C        0      0        2 
   9   chr9_30922821     AKia    A    C        0      0        2 
   9   chr9_30922821     AOna    A    C        0      0        2 
   9   chr9_30922821     ASom    A    C        0      0        2 
   9   chr9_30922821     HCab    A    C        1      2        2 
   9   chr9_30922821     HPrz    A    C        1      2        2 
   9   chr9_30922821     ZBoe    A    C        0      0        2 
   9   chr9_30922821     ZGre    A    C        0      0        2 
   9   chr9_30922821     ZHar    A    C        0      0        2 
   9   chr9_30922821   Sample    A    C        1      2        2 
   9   chr9_30932497     AAsi    A    T        0      0        2 
   9   chr9_30932497     AKia    A    T        1      2        2 
   9   chr9_30932497     AOna    A    T        1      2        2 
   9   chr9_30932497     ASom    A    T        0      0        2 
   9   chr9_30932497     HCab    A    T        0      0        2 
   9   chr9_30932497     HPrz    A    T        0      0        2 
   9   chr9_30932497     ZBoe    A    T        0      0        2 
   9   chr9_30932497     ZGre    A    T        0      0        2 
   9   chr9_30932497     ZHar    A    T        0      0        2 
   9   chr9_30932497   Sample    A    T        0      0        2 
   9   chr9_30974153     AAsi    T    A        0      0        2 
   9   chr9_30974153     AKia    T    A        1      2        2 
   9   chr9_30974153     AOna    T    A        0      0        2 
   9   chr9_30974153     ASom    T    A        0      0        2 
   9   chr9_30974153     HCab    T    A        0      0        2 
   9   chr9_30974153     HPrz    T    A        0      0        2 
   9   chr9_30974153     ZBoe    T    A        0      0        2 
   9   chr9_30974153     ZGre    T    A        0      0        2 
   9   chr9_30974153     ZHar    T    A        0      0        2 
   9   chr9_30974153   Sample    T    A        0      0        2 
   9   chr9_30980369     AAsi    T    G        0      0        2 
   9   chr9_30980369     AKia    T    G        0      0        2 
   9   chr9_30980369     AOna    T    G        0      0        2 
   9   chr9_30980369     ASom    T    G        0      0        2 
   9   chr9_30980369     HCab    T    G        0      0        2 
   9   chr9_30980369     HPrz    T    G        0      0        2 
   9   chr9_30980369     ZBoe    T    G        1      2        2 
   9   chr9_30980369     ZGre    T    G        1      2        2 
   9   chr9_30980369     ZHar    T    G        0      0        2 
   9   chr9_30980369   Sample    T    G        0      0        2 
   9   chr9_30980422     AAsi    C    G        0      0        2 
   9   chr9_30980422     AKia    C    G        0      0        2 
   9   chr9_30980422     AOna    C    G        0      0        2 
   9   chr9_30980422     ASom    C    G        0      0        2 
   9   chr9_30980422     HCab    C    G        0      0        2 
   9   chr9_30980422     HPrz    C    G        0      0        2 
   9   chr9_30980422     ZBoe    C    G        0      0        2 
   9   chr9_30980422     ZGre    C    G        0      0        2 
   9   chr9_30980422     ZHar    C    G        1      2        2 
   9   chr9_30980422   Sample    C    G        0      0        2 
   9   chr9_30991234     AAsi    T    G        0      0        2 
   9   chr9_30991234     AKia    T    G      0.5      1        2 
   9   chr9_30991234     AOna    T    G        0      0        2 
   9   chr9_30991234     ASom    T    G        0      0        2 
   9   chr9_30991234     HCab    T    G        0      0        2 
   9   chr9_30991234     HPrz    T    G        0      0        2 
   9   chr9_30991234     ZBoe    T    G        0      0        2 
   9   chr9_30991234     ZGre    T    G        0      0        2 
   9   chr9_30991234     ZHar    T    G        0      0        2 
   9   chr9_30991234   Sample    T    G        0      0        2 
   9   chr9_31007155     AAsi    A    T        0      0        2 
   9   chr9_31007155     AKia    A    T        0      0        2 
   9   chr9_31007155     AOna    A    T        0      0        2 
   9   chr9_31007155     ASom    A    T        0      0        2 
   9   chr9_31007155     HCab    A    T        1      2        2 
   9   chr9_31007155     HPrz    A    T        1      2        2 
   9   chr9_31007155     ZBoe    A    T        0      0        2 
   9   chr9_31007155     ZGre    A    T        0      0        2 
   9   chr9_31007155     ZHar    A    T        0      0        2 
   9   chr9_31007155   Sample    A    T        1      2        2 
   9   chr9_31086308     AAsi    T    G        0      0        2 
   9   chr9_31086308     AKia    T    G        0      0        2 
   9   chr9_31086308     AOna    T    G        0      0        2 
   9   chr9_31086308     ASom    T    G        0      0        2 
   9   chr9_31086308     HCab    T    G        0      0        2 
   9   chr9_31086308     HPrz    T    G        0      0        2 
   9   chr9_31086308     ZBoe    T    G      0.5      1        2 
   9   chr9_31086308     ZGre    T    G        0      0        2 
   9   chr9_31086308     ZHar    T    G        0      0        2 
   9   chr9_31086308   Sample    T    G        0      0        2 
   9   chr9_31117319     AAsi    C    G        0      0        2 
   9   chr9_31117319     AKia    C    G        0      0        2 
   9   chr9_31117319     AOna    C    G        0      0        2 
   9   chr9_31117319     ASom    C    G        0      0        2 
   9   chr9_31117319     HCab    C    G        1      2        2 
   9   chr9_31117319     HPrz    C    G        1      2        2 
   9   chr9_31117319     ZBoe    C    G        0      0        2 
   9   chr9_31117319     ZGre    C    G        0      0        2 
   9   chr9_31117319     ZHar    C    G        0      0        2 
   9   chr9_31117319   Sample    C    G        1      2        2 
   9   chr9_31125243     AAsi    T    A        0      0        2 
   9   chr9_31125243     AKia    T    A        0      0        2 
   9   chr9_31125243     AOna    T    A        0      0        2 
   9   chr9_31125243     ASom    T    A        0      0        2 
   9   chr9_31125243     HCab    T    A        1      2        2 
   9   chr9_31125243     HPrz    T    A        1      2        2 
   9   chr9_31125243     ZBoe    T    A        0      0        2 
   9   chr9_31125243     ZGre    T    A        0      0        2 
   9   chr9_31125243     ZHar    T    A        0      0        2 
   9   chr9_31125243   Sample    T    A        1      2        2 
   9   chr9_31135771     AAsi    A    C        0      0        2 
   9   chr9_31135771     AKia    A    C        0      0        2 
   9   chr9_31135771     AOna    A    C        0      0        2 
   9   chr9_31135771     ASom    A    C        0      0        2 
   9   chr9_31135771     HCab    A    C        1      2        2 
   9   chr9_31135771     HPrz    A    C        1      2        2 
   9   chr9_31135771     ZBoe    A    C        0      0        2 
   9   chr9_31135771     ZGre    A    C        0      0        2 
   9   chr9_31135771     ZHar    A    C        0      0        2 
   9   chr9_31135771   Sample    A    C        1      2        2 
   9   chr9_31163229     AAsi    A    C        0      0        2 
   9   chr9_31163229     AKia    A    C        0      0        2 
   9   chr9_31163229     AOna    A    C        0      0        2 
   9   chr9_31163229     ASom    A    C        0      0        2 
   9   chr9_31163229     HCab    A    C      0.5      1        2 
   9   chr9_31163229     HPrz    A    C        0      0        2 
   9   chr9_31163229     ZBoe    A    C        0      0        2 
   9   chr9_31163229     ZGre    A    C        0      0        2 
   9   chr9_31163229     ZHar    A    C        0      0        2 
   9   chr9_31163229   Sample    A    C        1      2        2 
   9   chr9_31174151     AAsi    G    T        0      0        2 
   9   chr9_31174151     AKia    G    T        0      0        2 
   9   chr9_31174151     AOna    G    T        0      0        2 
   9   chr9_31174151     ASom    G    T        0      0        2 
   9   chr9_31174151     HCab    G    T        0      0        2 
   9   chr9_31174151     HPrz    G    T        0      0        2 
   9   chr9_31174151     ZBoe    G    T      0.5      1        2 
   9   chr9_31174151     ZGre    G    T        0      0        2 
   9   chr9_31174151     ZHar    G    T        0      0        2 
   9   chr9_31174151   Sample    G    T        0      0        2 
   9   chr9_31180809     AAsi    G    C        0      0        2 
   9   chr9_31180809     AKia    G    C        0      0        2 
   9   chr9_31180809     AOna    G    C        0      0        2 
   9   chr9_31180809     ASom    G    C        0      0        2 
   9   chr9_31180809     HCab    G    C        1      2        2 
   9   chr9_31180809     HPrz    G    C        1      2        2 
   9   chr9_31180809     ZBoe    G    C        0      0        2 
   9   chr9_31180809     ZGre    G    C        0      0        2 
   9   chr9_31180809     ZHar    G    C        0      0        2 
   9   chr9_31180809   Sample    G    C        1      2        2 
   9   chr9_31210484     AAsi    A    C        0      0        2 
   9   chr9_31210484     AKia    A    C        0      0        2 
   9   chr9_31210484     AOna    A    C        0      0        2 
   9   chr9_31210484     ASom    A    C        0      0        2 
   9   chr9_31210484     HCab    A    C        1      2        2 
   9   chr9_31210484     HPrz    A    C        1      2        2 
   9   chr9_31210484     ZBoe    A    C        0      0        2 
   9   chr9_31210484     ZGre    A    C        0      0        2 
   9   chr9_31210484     ZHar    A    C        0      0        2 
   9   chr9_31210484   Sample    A    C        1      2        2 
   9   chr9_31226923     AAsi    C    G        0      0        2 
   9   chr9_31226923     AKia    C    G        1      2        2 
   9   chr9_31226923     AOna    C    G        1      2        2 
   9   chr9_31226923     ASom    C    G        0      0        2 
   9   chr9_31226923     HCab    C    G        0      0        2 
   9   chr9_31226923     HPrz    C    G        0      0        2 
   9   chr9_31226923     ZBoe    C    G        0      0        2 
   9   chr9_31226923     ZGre    C    G        0      0        2 
   9   chr9_31226923     ZHar    C    G        0      0        2 
   9   chr9_31226923   Sample    C    G        0      0        2 
   9   chr9_31245767     AAsi    A    C        0      0        2 
   9   chr9_31245767     AKia    A    C        0      0        2 
   9   chr9_31245767     AOna    A    C        0      0        2 
   9   chr9_31245767     ASom    A    C        0      0        2 
   9   chr9_31245767     HCab    A    C        1      2        2 
   9   chr9_31245767     HPrz    A    C        1      2        2 
   9   chr9_31245767     ZBoe    A    C        0      0        2 
   9   chr9_31245767     ZGre    A    C        0      0        2 
   9   chr9_31245767     ZHar    A    C        0      0        2 
   9   chr9_31245767   Sample    A    C        1      2        2 
   9   chr9_31265965     AAsi    T    G        0      0        2 
   9   chr9_31265965     AKia    T    G        1      2        2 
   9   chr9_31265965     AOna    T    G        1      2        2 
   9   chr9_31265965     ASom    T    G        0      0        2 
   9   chr9_31265965     HCab    T    G        0      0        2 
   9   chr9_31265965     HPrz    T    G        0      0        2 
   9   chr9_31265965     ZBoe    T    G        0      0        2 
   9   chr9_31265965     ZGre    T    G        0      0        2 
   9   chr9_31265965     ZHar    T    G        0      0        2 
   9   chr9_31265965   Sample    T    G        0      0        2 
   9   chr9_31272992     AAsi    G    C        0      0        2 
   9   chr9_31272992     AKia    G    C        0      0        2 
   9   chr9_31272992     AOna    G    C        0      0        2 
   9   chr9_31272992     ASom    G    C        0      0        2 
   9   chr9_31272992     HCab    G    C        0      0        2 
   9   chr9_31272992     HPrz    G    C        0      0        2 
   9   chr9_31272992     ZBoe    G    C        0      0        2 
   9   chr9_31272992     ZGre    G    C        1      2        2 
   9   chr9_31272992     ZHar    G    C        0      0        2 
   9   chr9_31272992   Sample    G    C        0      0        2 
   9   chr9_31283186     AAsi    G    C        1      2        2 
   9   chr9_31283186     AKia    G    C        0      0        2 
   9   chr9_31283186     AOna    G    C        0      0        2 
   9   chr9_31283186     ASom    G    C        1      2        2 
   9   chr9_31283186     HCab    G    C        0      0        2 
   9   chr9_31283186     HPrz    G    C        0      0        2 
   9   chr9_31283186     ZBoe    G    C        0      0        2 
   9   chr9_31283186     ZGre    G    C        0      0        2 
   9   chr9_31283186     ZHar    G    C        0      0        2 
   9   chr9_31283186   Sample    G    C        0      0        2 
   9   chr9_31284686     AAsi    G    T        0      0        2 
   9   chr9_31284686     AKia    G    T        0      0        2 
   9   chr9_31284686     AOna    G    T        0      0        2 
   9   chr9_31284686     ASom    G    T        0      0        2 
   9   chr9_31284686     HCab    G    T        1      2        2 
   9   chr9_31284686     HPrz    G    T        1      2        2 
   9   chr9_31284686     ZBoe    G    T        0      0        2 
   9   chr9_31284686     ZGre    G    T        0      0        2 
   9   chr9_31284686     ZHar    G    T        0      0        2 
   9   chr9_31284686   Sample    G    T        1      2        2 
   9   chr9_31297993     AAsi    G    T        0      0        2 
   9   chr9_31297993     AKia    G    T        0      0        2 
   9   chr9_31297993     AOna    G    T        0      0        2 
   9   chr9_31297993     ASom    G    T        0      0        2 
   9   chr9_31297993     HCab    G    T        0      0        2 
   9   chr9_31297993     HPrz    G    T      0.5      1        2 
   9   chr9_31297993     ZBoe    G    T        0      0        2 
   9   chr9_31297993     ZGre    G    T        0      0        2 
   9   chr9_31297993     ZHar    G    T        0      0        2 
   9   chr9_31297993   Sample    G    T        0      0        2 
   9   chr9_31305771     AAsi    C    G        0      0        2 
   9   chr9_31305771     AKia    C    G        0      0        2 
   9   chr9_31305771     AOna    C    G        0      0        2 
   9   chr9_31305771     ASom    C    G        0      0        2 
   9   chr9_31305771     HCab    C    G      0.5      1        2 
   9   chr9_31305771     HPrz    C    G        0      0        2 
   9   chr9_31305771     ZBoe    C    G        0      0        2 
   9   chr9_31305771     ZGre    C    G        0      0        2 
   9   chr9_31305771     ZHar    C    G        0      0        2 
   9   chr9_31305771   Sample    C    G        0      0        2 
   9   chr9_31353306     AAsi    G    T        0      0        2 
   9   chr9_31353306     AKia    G    T        0      0        2 
   9   chr9_31353306     AOna    G    T        0      0        2 
   9   chr9_31353306     ASom    G    T        0      0        2 
   9   chr9_31353306     HCab    G    T        0      0        2 
   9   chr9_31353306     HPrz    G    T        0      0        2 
   9   chr9_31353306     ZBoe    G    T        1      2        2 
   9   chr9_31353306     ZGre    G    T        0      0        2 
   9   chr9_31353306     ZHar    G    T        0      0        2 
   9   chr9_31353306   Sample    G    T        0      0        2 
   9   chr9_31375984     AAsi    T    A        0      0        2 
   9   chr9_31375984     AKia    T    A        0      0        2 
   9   chr9_31375984     AOna    T    A        0      0        2 
   9   chr9_31375984     ASom    T    A        0      0        2 
   9   chr9_31375984     HCab    T    A        0      0        2 
   9   chr9_31375984     HPrz    T    A        0      0        2 
   9   chr9_31375984     ZBoe    T    A        0      0        2 
   9   chr9_31375984     ZGre    T    A        1      2        2 
   9   chr9_31375984     ZHar    T    A        0      0        2 
   9   chr9_31375984   Sample    T    A        0      0        2 
   9   chr9_31378368     AAsi    A    T        0      0        2 
   9   chr9_31378368     AKia    A    T        0      0        2 
   9   chr9_31378368     AOna    A    T        0      0        2 
   9   chr9_31378368     ASom    A    T        0      0        2 
   9   chr9_31378368     HCab    A    T        0      0        2 
   9   chr9_31378368     HPrz    A    T        0      0        2 
   9   chr9_31378368     ZBoe    A    T        0      0        2 
   9   chr9_31378368     ZGre    A    T        0      0        2 
   9   chr9_31378368     ZHar    A    T        1      2        2 
   9   chr9_31378368   Sample    A    T        0      0        2 
   9   chr9_31379751     AAsi    G    C        0      0        2 
   9   chr9_31379751     AKia    G    C        0      0        2 
   9   chr9_31379751     AOna    G    C      0.5      1        2 
   9   chr9_31379751     ASom    G    C        0      0        2 
   9   chr9_31379751     HCab    G    C        0      0        2 
   9   chr9_31379751     HPrz    G    C        0      0        2 
   9   chr9_31379751     ZBoe    G    C        0      0        2 
   9   chr9_31379751     ZGre    G    C        0      0        2 
   9   chr9_31379751     ZHar    G    C        0      0        2 
   9   chr9_31379751   Sample    G    C        0      0        2 
   9   chr9_31387715     AAsi    G    T        0      0        2 
   9   chr9_31387715     AKia    G    T        0      0        2 
   9   chr9_31387715     AOna    G    T        0      0        2 
   9   chr9_31387715     ASom    G    T        0      0        2 
   9   chr9_31387715     HCab    G    T        0      0        2 
   9   chr9_31387715     HPrz    G    T        0      0        2 
   9   chr9_31387715     ZBoe    G    T        0      0        2 
   9   chr9_31387715     ZGre    G    T      0.5      1        2 
   9   chr9_31387715     ZHar    G    T        0      0        2 
   9   chr9_31387715   Sample    G    T        0      0        2 
   9   chr9_31405035     AAsi    G    T        0      0        2 
   9   chr9_31405035     AKia    G    T        0      0        2 
   9   chr9_31405035     AOna    G    T        0      0        2 
   9   chr9_31405035     ASom    G    T        0      0        2 
   9   chr9_31405035     HCab    G    T        0      0        2 
   9   chr9_31405035     HPrz    G    T        0      0        2 
   9   chr9_31405035     ZBoe    G    T        0      0        2 
   9   chr9_31405035     ZGre    G    T        0      0        2 
   9   chr9_31405035     ZHar    G    T        1      2        2 
   9   chr9_31405035   Sample    G    T        0      0        2 
   9   chr9_31426287     AAsi    A    T        0      0        2 
   9   chr9_31426287     AKia    A    T        0      0        2 
   9   chr9_31426287     AOna    A    T      0.5      1        2 
   9   chr9_31426287     ASom    A    T        0      0        2 
   9   chr9_31426287     HCab    A    T        0      0        2 
   9   chr9_31426287     HPrz    A    T        0      0        2 
   9   chr9_31426287     ZBoe    A    T        0      0        2 
   9   chr9_31426287     ZGre    A    T        0      0        2 
   9   chr9_31426287     ZHar    A    T        0      0        2 
   9   chr9_31426287   Sample    A    T        0      0        2 
   9   chr9_31442822     AAsi    A    C        0      0        2 
   9   chr9_31442822     AKia    A    C        0      0        2 
   9   chr9_31442822     AOna    A    C      0.5      1        2 
   9   chr9_31442822     ASom    A    C        0      0        2 
   9   chr9_31442822     HCab    A    C        0      0        2 
   9   chr9_31442822     HPrz    A    C        0      0        2 
   9   chr9_31442822     ZBoe    A    C        0      0        2 
   9   chr9_31442822     ZGre    A    C        0      0        2 
   9   chr9_31442822     ZHar    A    C        0      0        2 
   9   chr9_31442822   Sample    A    C        0      0        2 
   9   chr9_31480047     AAsi    T    G        0      0        2 
   9   chr9_31480047     AKia    T    G        0      0        2 
   9   chr9_31480047     AOna    T    G        0      0        2 
   9   chr9_31480047     ASom    T    G        0      0        2 
   9   chr9_31480047     HCab    T    G        0      0        2 
   9   chr9_31480047     HPrz    T    G        0      0        2 
   9   chr9_31480047     ZBoe    T    G        0      0        2 
   9   chr9_31480047     ZGre    T    G        0      0        2 
   9   chr9_31480047     ZHar    T    G        1      2        2 
   9   chr9_31480047   Sample    T    G        0      0        2 
   9   chr9_31507902     AAsi    A    C        0      0        2 
   9   chr9_31507902     AKia    A    C        0      0        2 
   9   chr9_31507902     AOna    A    C        0      0        2 
   9   chr9_31507902     ASom    A    C        0      0        2 
   9   chr9_31507902     HCab    A    C        0      0        2 
   9   chr9_31507902     HPrz    A    C        0      0        2 
   9   chr9_31507902     ZBoe    A    C      0.5      1        2 
   9   chr9_31507902     ZGre    A    C        0      0        2 
   9   chr9_31507902     ZHar    A    C        0      0        2 
   9   chr9_31507902   Sample    A    C        0      0        2 
   9   chr9_31516445     AAsi    A    T        1      2        2 
   9   chr9_31516445     AKia    A    T        0      0        2 
   9   chr9_31516445     AOna    A    T        0      0        2 
   9   chr9_31516445     ASom    A    T        1      2        2 
   9   chr9_31516445     HCab    A    T        0      0        2 
   9   chr9_31516445     HPrz    A    T        0      0        2 
   9   chr9_31516445     ZBoe    A    T        0      0        2 
   9   chr9_31516445     ZGre    A    T        0      0        2 
   9   chr9_31516445     ZHar    A    T        0      0        2 
   9   chr9_31516445   Sample    A    T        0      0        2 
   9   chr9_31520032     AAsi    G    T        0      0        2 
   9   chr9_31520032     AKia    G    T        0      0        2 
   9   chr9_31520032     AOna    G    T        0      0        2 
   9   chr9_31520032     ASom    G    T        1      2        2 
   9   chr9_31520032     HCab    G    T        0      0        2 
   9   chr9_31520032     HPrz    G    T        0      0        2 
   9   chr9_31520032     ZBoe    G    T        0      0        2 
   9   chr9_31520032     ZGre    G    T        0      0        2 
   9   chr9_31520032     ZHar    G    T        0      0        2 
   9   chr9_31520032   Sample    G    T        0      0        2 
   9   chr9_31530180     AAsi    A    C        0      0        2 
   9   chr9_31530180     AKia    A    C        0      0        2 
   9   chr9_31530180     AOna    A    C      0.5      1        2 
   9   chr9_31530180     ASom    A    C        0      0        2 
   9   chr9_31530180     HCab    A    C        0      0        2 
   9   chr9_31530180     HPrz    A    C        0      0        2 
   9   chr9_31530180     ZBoe    A    C        0      0        2 
   9   chr9_31530180     ZGre    A    C        0      0        2 
   9   chr9_31530180     ZHar    A    C        0      0        2 
   9   chr9_31530180   Sample    A    C        0      0        2 
   9   chr9_31561384     AAsi    A    C        0      0        2 
   9   chr9_31561384     AKia    A    C        0      0        2 
   9   chr9_31561384     AOna    A    C        0      0        2 
   9   chr9_31561384     ASom    A    C        0      0        2 
   9   chr9_31561384     HCab    A    C        0      0        2 
   9   chr9_31561384     HPrz    A    C        0      0        2 
   9   chr9_31561384     ZBoe    A    C        0      0        2 
   9   chr9_31561384     ZGre    A    C      0.5      1        2 
   9   chr9_31561384     ZHar    A    C        0      0        2 
   9   chr9_31561384   Sample    A    C        0      0        2 
   9   chr9_31578748     AAsi    T    G        0      0        2 
   9   chr9_31578748     AKia    T    G        1      2        2 
   9   chr9_31578748     AOna    T    G        1      2        2 
   9   chr9_31578748     ASom    T    G        0      0        2 
   9   chr9_31578748     HCab    T    G        0      0        2 
   9   chr9_31578748     HPrz    T    G        0      0        2 
   9   chr9_31578748     ZBoe    T    G        0      0        2 
   9   chr9_31578748     ZGre    T    G        0      0        2 
   9   chr9_31578748     ZHar    T    G        0      0        2 
   9   chr9_31578748   Sample    T    G        0      0        2 
   9   chr9_31579251     AAsi    C    G        0      0        2 
   9   chr9_31579251     AKia    C    G        0      0        2 
   9   chr9_31579251     AOna    C    G        0      0        2 
   9   chr9_31579251     ASom    C    G        0      0        2 
   9   chr9_31579251     HCab    C    G        1      2        2 
   9   chr9_31579251     HPrz    C    G        1      2        2 
   9   chr9_31579251     ZBoe    C    G        0      0        2 
   9   chr9_31579251     ZGre    C    G        0      0        2 
   9   chr9_31579251     ZHar    C    G        0      0        2 
   9   chr9_31579251   Sample    C    G        1      2        2 
   9   chr9_31596973     AAsi    C    G        0      0        2 
   9   chr9_31596973     AKia    C    G        0      0        2 
   9   chr9_31596973     AOna    C    G        0      0        2 
   9   chr9_31596973     ASom    C    G        0      0        2 
   9   chr9_31596973     HCab    C    G        1      2        2 
   9   chr9_31596973     HPrz    C    G        1      2        2 
   9   chr9_31596973     ZBoe    C    G        0      0        2 
   9   chr9_31596973     ZGre    C    G        0      0        2 
   9   chr9_31596973     ZHar    C    G        0      0        2 
   9   chr9_31596973   Sample    C    G        1      2        2 
   9   chr9_31609724     AAsi    T    A        0      0        2 
   9   chr9_31609724     AKia    T    A        0      0        2 
   9   chr9_31609724     AOna    T    A        0      0        2 
   9   chr9_31609724     ASom    T    A        0      0        2 
   9   chr9_31609724     HCab    T    A        0      0        2 
   9   chr9_31609724     HPrz    T    A        0      0        2 
   9   chr9_31609724     ZBoe    T    A      0.5      1        2 
   9   chr9_31609724     ZGre    T    A        0      0        2 
   9   chr9_31609724     ZHar    T    A        0      0        2 
   9   chr9_31609724   Sample    T    A        0      0        2 
   9   chr9_31611210     AAsi    T    A        0      0        2 
   9   chr9_31611210     AKia    T    A        0      0        2 
   9   chr9_31611210     AOna    T    A        0      0        2 
   9   chr9_31611210     ASom    T    A        0      0        2 
   9   chr9_31611210     HCab    T    A      0.5      1        2 
   9   chr9_31611210     HPrz    T    A        0      0        2 
   9   chr9_31611210     ZBoe    T    A        0      0        2 
   9   chr9_31611210     ZGre    T    A        0      0        2 
   9   chr9_31611210     ZHar    T    A        0      0        2 
   9   chr9_31611210   Sample    T    A        0      0        2 
   9   chr9_31635713     AAsi    C    A        0      0        2 
   9   chr9_31635713     AKia    C    A        0      0        2 
   9   chr9_31635713     AOna    C    A      0.5      1        2 
   9   chr9_31635713     ASom    C    A        0      0        2 
   9   chr9_31635713     HCab    C    A        0      0        2 
   9   chr9_31635713     HPrz    C    A        0      0        2 
   9   chr9_31635713     ZBoe    C    A        0      0        2 
   9   chr9_31635713     ZGre    C    A        0      0        2 
   9   chr9_31635713     ZHar    C    A        0      0        2 
   9   chr9_31635713   Sample    C    A        0      0        2 
   9   chr9_31636707     AAsi    G    C        0      0        2 
   9   chr9_31636707     AKia    G    C        0      0        2 
   9   chr9_31636707     AOna    G    C      0.5      1        2 
   9   chr9_31636707     ASom    G    C        0      0        2 
   9   chr9_31636707     HCab    G    C        0      0        2 
   9   chr9_31636707     HPrz    G    C        0      0        2 
   9   chr9_31636707     ZBoe    G    C        0      0        2 
   9   chr9_31636707     ZGre    G    C        0      0        2 
   9   chr9_31636707     ZHar    G    C        0      0        2 
   9   chr9_31636707   Sample    G    C        0      0        2 
   9   chr9_31640598     AAsi    A    T        0      0        2 
   9   chr9_31640598     AKia    A    T        0      0        2 
   9   chr9_31640598     AOna    A    T        0      0        2 
   9   chr9_31640598     ASom    A    T        0      0        2 
   9   chr9_31640598     HCab    A    T      0.5      1        2 
   9   chr9_31640598     HPrz    A    T        1      2        2 
   9   chr9_31640598     ZBoe    A    T        0      0        2 
   9   chr9_31640598     ZGre    A    T        0      0        2 
   9   chr9_31640598     ZHar    A    T        0      0        2 
   9   chr9_31640598   Sample    A    T        1      2        2 
   9   chr9_31718870     AAsi    C    G        0      0        2 
   9   chr9_31718870     AKia    C    G        1      2        2 
   9   chr9_31718870     AOna    C    G      0.5      1        2 
   9   chr9_31718870     ASom    C    G        0      0        2 
   9   chr9_31718870     HCab    C    G        0      0        2 
   9   chr9_31718870     HPrz    C    G        0      0        2 
   9   chr9_31718870     ZBoe    C    G        0      0        2 
   9   chr9_31718870     ZGre    C    G        0      0        2 
   9   chr9_31718870     ZHar    C    G        0      0        2 
   9   chr9_31718870   Sample    C    G        0      0        2 
   9   chr9_31742492     AAsi    C    G        1      2        2 
   9   chr9_31742492     AKia    C    G        0      0        2 
   9   chr9_31742492     AOna    C    G        0      0        2 
   9   chr9_31742492     ASom    C    G        1      2        2 
   9   chr9_31742492     HCab    C    G        0      0        2 
   9   chr9_31742492     HPrz    C    G        0      0        2 
   9   chr9_31742492     ZBoe    C    G        0      0        2 
   9   chr9_31742492     ZGre    C    G        0      0        2 
   9   chr9_31742492     ZHar    C    G        0      0        2 
   9   chr9_31742492   Sample    C    G        0      0        2 
   9   chr9_31786061     AAsi    A    C        0      0        2 
   9   chr9_31786061     AKia    A    C        0      0        2 
   9   chr9_31786061     AOna    A    C        0      0        2 
   9   chr9_31786061     ASom    A    C        0      0        2 
   9   chr9_31786061     HCab    A    C        1      2        2 
   9   chr9_31786061     HPrz    A    C        1      2        2 
   9   chr9_31786061     ZBoe    A    C        0      0        2 
   9   chr9_31786061     ZGre    A    C        0      0        2 
   9   chr9_31786061     ZHar    A    C        0      0        2 
   9   chr9_31786061   Sample    A    C        1      2        2 
   9   chr9_31788379     AAsi    T    G        0      0        2 
   9   chr9_31788379     AKia    T    G        0      0        2 
   9   chr9_31788379     AOna    T    G        0      0        2 
   9   chr9_31788379     ASom    T    G        0      0        2 
   9   chr9_31788379     HCab    T    G        0      0        2 
   9   chr9_31788379     HPrz    T    G        0      0        2 
   9   chr9_31788379     ZBoe    T    G        0      0        2 
   9   chr9_31788379     ZGre    T    G      0.5      1        2 
   9   chr9_31788379     ZHar    T    G        0      0        2 
   9   chr9_31788379   Sample    T    G        0      0        2 
   9   chr9_31802820     AAsi    T    G        0      0        2 
   9   chr9_31802820     AKia    T    G        0      0        2 
   9   chr9_31802820     AOna    T    G        0      0        2 
   9   chr9_31802820     ASom    T    G        1      2        2 
   9   chr9_31802820     HCab    T    G        0      0        2 
   9   chr9_31802820     HPrz    T    G        0      0        2 
   9   chr9_31802820     ZBoe    T    G        0      0        2 
   9   chr9_31802820     ZGre    T    G        0      0        2 
   9   chr9_31802820     ZHar    T    G        0      0        2 
   9   chr9_31802820   Sample    T    G        0      0        2 
   9   chr9_31803123     AAsi    A    T        0      0        2 
   9   chr9_31803123     AKia    A    T        0      0        2 
   9   chr9_31803123     AOna    A    T        0      0        2 
   9   chr9_31803123     ASom    A    T        0      0        2 
   9   chr9_31803123     HCab    A    T      0.5      1        2 
   9   chr9_31803123     HPrz    A    T        0      0        2 
   9   chr9_31803123     ZBoe    A    T        0      0        2 
   9   chr9_31803123     ZGre    A    T        0      0        2 
   9   chr9_31803123     ZHar    A    T        0      0        2 
   9   chr9_31803123   Sample    A    T        0      0        2 
   9   chr9_31828191     AAsi    T    A        0      0        2 
   9   chr9_31828191     AKia    T    A        0      0        2 
   9   chr9_31828191     AOna    T    A      0.5      1        2 
   9   chr9_31828191     ASom    T    A        0      0        2 
   9   chr9_31828191     HCab    T    A        0      0        2 
   9   chr9_31828191     HPrz    T    A        0      0        2 
   9   chr9_31828191     ZBoe    T    A        0      0        2 
   9   chr9_31828191     ZGre    T    A        0      0        2 
   9   chr9_31828191     ZHar    T    A        0      0        2 
   9   chr9_31828191   Sample    T    A        0      0        2 
   9   chr9_31842985     AAsi    C    A      0.5      1        2 
   9   chr9_31842985     AKia    C    A        0      0        2 
   9   chr9_31842985     AOna    C    A        0      0        2 
   9   chr9_31842985     ASom    C    A        0      0        2 
   9   chr9_31842985     HCab    C    A        0      0        2 
   9   chr9_31842985     HPrz    C    A        0      0        2 
   9   chr9_31842985     ZBoe    C    A        0      0        2 
   9   chr9_31842985     ZGre    C    A        0      0        2 
   9   chr9_31842985     ZHar    C    A        0      0        2 
   9   chr9_31842985   Sample    C    A        0      0        2 
   9   chr9_31873741     AAsi    T    G        0      0        2 
   9   chr9_31873741     AKia    T    G        0      0        2 
   9   chr9_31873741     AOna    T    G        0      0        2 
   9   chr9_31873741     ASom    T    G        0      0        2 
   9   chr9_31873741     HCab    T    G        0      0        2 
   9   chr9_31873741     HPrz    T    G        0      0        2 
   9   chr9_31873741     ZBoe    T    G        1      2        2 
   9   chr9_31873741     ZGre    T    G        1      2        2 
   9   chr9_31873741     ZHar    T    G        1      2        2 
   9   chr9_31873741   Sample    T    G        0      0        2 
   9   chr9_31900678     AAsi    A    C      0.5      1        2 
   9   chr9_31900678     AKia    A    C        0      0        2 
   9   chr9_31900678     AOna    A    C        0      0        2 
   9   chr9_31900678     ASom    A    C        0      0        2 
   9   chr9_31900678     HCab    A    C        0      0        2 
   9   chr9_31900678     HPrz    A    C        0      0        2 
   9   chr9_31900678     ZBoe    A    C        0      0        2 
   9   chr9_31900678     ZGre    A    C        0      0        2 
   9   chr9_31900678     ZHar    A    C        0      0        2 
   9   chr9_31900678   Sample    A    C        0      0        2 
   9   chr9_31944086     AAsi    A    C        0      0        2 
   9   chr9_31944086     AKia    A    C        0      0        2 
   9   chr9_31944086     AOna    A    C        0      0        2 
   9   chr9_31944086     ASom    A    C        0      0        2 
   9   chr9_31944086     HCab    A    C        0      0        2 
   9   chr9_31944086     HPrz    A    C      0.5      1        2 
   9   chr9_31944086     ZBoe    A    C        0      0        2 
   9   chr9_31944086     ZGre    A    C        0      0        2 
   9   chr9_31944086     ZHar    A    C        0      0        2 
   9   chr9_31944086   Sample    A    C        0      0        2 
   9   chr9_31954452     AAsi    A    T        0      0        2 
   9   chr9_31954452     AKia    A    T        0      0        2 
   9   chr9_31954452     AOna    A    T        0      0        2 
   9   chr9_31954452     ASom    A    T        0      0        2 
   9   chr9_31954452     HCab    A    T        0      0        2 
   9   chr9_31954452     HPrz    A    T      0.5      1        2 
   9   chr9_31954452     ZBoe    A    T        0      0        2 
   9   chr9_31954452     ZGre    A    T        0      0        2 
   9   chr9_31954452     ZHar    A    T        0      0        2 
   9   chr9_31954452   Sample    A    T        0      0        2 
   9   chr9_31991975     AAsi    C    G        0      0        2 
   9   chr9_31991975     AKia    C    G        0      0        2 
   9   chr9_31991975     AOna    C    G        0      0        2 
   9   chr9_31991975     ASom    C    G        0      0        2 
   9   chr9_31991975     HCab    C    G        0      0        2 
   9   chr9_31991975     HPrz    C    G        0      0        2 
   9   chr9_31991975     ZBoe    C    G        0      0        2 
   9   chr9_31991975     ZGre    C    G        1      2        2 
   9   chr9_31991975     ZHar    C    G        0      0        2 
   9   chr9_31991975   Sample    C    G        0      0        2 
   9   chr9_31996357     AAsi    T    A        0      0        2 
   9   chr9_31996357     AKia    T    A        0      0        2 
   9   chr9_31996357     AOna    T    A        0      0        2 
   9   chr9_31996357     ASom    T    A        0      0        2 
   9   chr9_31996357     HCab    T    A        0      0        2 
   9   chr9_31996357     HPrz    T    A        0      0        2 
   9   chr9_31996357     ZBoe    T    A        0      0        2 
   9   chr9_31996357     ZGre    T    A        1      2        2 
   9   chr9_31996357     ZHar    T    A        0      0        2 
   9   chr9_31996357   Sample    T    A        0      0        2 
   9   chr9_32025239     AAsi    G    C      0.5      1        2 
   9   chr9_32025239     AKia    G    C        0      0        2 
   9   chr9_32025239     AOna    G    C        0      0        2 
   9   chr9_32025239     ASom    G    C        0      0        2 
   9   chr9_32025239     HCab    G    C        0      0        2 
   9   chr9_32025239     HPrz    G    C        0      0        2 
   9   chr9_32025239     ZBoe    G    C        0      0        2 
   9   chr9_32025239     ZGre    G    C        0      0        2 
   9   chr9_32025239     ZHar    G    C        0      0        2 
   9   chr9_32025239   Sample    G    C        0      0        2 
   9   chr9_32052555     AAsi    C    A        0      0        2 
   9   chr9_32052555     AKia    C    A        0      0        2 
   9   chr9_32052555     AOna    C    A        0      0        2 
   9   chr9_32052555     ASom    C    A        0      0        2 
   9   chr9_32052555     HCab    C    A      0.5      1        2 
   9   chr9_32052555     HPrz    C    A        0      0        2 
   9   chr9_32052555     ZBoe    C    A        0      0        2 
   9   chr9_32052555     ZGre    C    A        0      0        2 
   9   chr9_32052555     ZHar    C    A        0      0        2 
   9   chr9_32052555   Sample    C    A        0      0        2 
   9   chr9_32130868     AAsi    A    C        1      2        2 
   9   chr9_32130868     AKia    A    C        0      0        2 
   9   chr9_32130868     AOna    A    C        0      0        2 
   9   chr9_32130868     ASom    A    C        1      2        2 
   9   chr9_32130868     HCab    A    C        0      0        2 
   9   chr9_32130868     HPrz    A    C        0      0        2 
   9   chr9_32130868     ZBoe    A    C        0      0        2 
   9   chr9_32130868     ZGre    A    C        0      0        2 
   9   chr9_32130868     ZHar    A    C        0      0        2 
   9   chr9_32130868   Sample    A    C        0      0        2 
   9   chr9_32155221     AAsi    G    T      0.5      1        2 
   9   chr9_32155221     AKia    G    T        0      0        2 
   9   chr9_32155221     AOna    G    T        0      0        2 
   9   chr9_32155221     ASom    G    T        0      0        2 
   9   chr9_32155221     HCab    G    T        0      0        2 
   9   chr9_32155221     HPrz    G    T        0      0        2 
   9   chr9_32155221     ZBoe    G    T        0      0        2 
   9   chr9_32155221     ZGre    G    T        0      0        2 
   9   chr9_32155221     ZHar    G    T        0      0        2 
   9   chr9_32155221   Sample    G    T        0      0        2 
   9   chr9_32170082     AAsi    C    G        0      0        2 
   9   chr9_32170082     AKia    C    G        1      2        2 
   9   chr9_32170082     AOna    C    G        1      2        2 
   9   chr9_32170082     ASom    C    G        0      0        2 
   9   chr9_32170082     HCab    C    G        0      0        2 
   9   chr9_32170082     HPrz    C    G        0      0        2 
   9   chr9_32170082     ZBoe    C    G        0      0        2 
   9   chr9_32170082     ZGre    C    G        0      0        2 
   9   chr9_32170082     ZHar    C    G        0      0        2 
   9   chr9_32170082   Sample    C    G        0      0        2 
   9   chr9_32177060     AAsi    T    A        0      0        2 
   9   chr9_32177060     AKia    T    A        0      0        2 
   9   chr9_32177060     AOna    T    A        0      0        2 
   9   chr9_32177060     ASom    T    A        0      0        2 
   9   chr9_32177060     HCab    T    A        1      2        2 
   9   chr9_32177060     HPrz    T    A        1      2        2 
   9   chr9_32177060     ZBoe    T    A        0      0        2 
   9   chr9_32177060     ZGre    T    A        0      0        2 
   9   chr9_32177060     ZHar    T    A        0      0        2 
   9   chr9_32177060   Sample    T    A        1      2        2 
   9   chr9_32189865     AAsi    T    G        0      0        2 
   9   chr9_32189865     AKia    T    G        0      0        2 
   9   chr9_32189865     AOna    T    G        0      0        2 
   9   chr9_32189865     ASom    T    G        0      0        2 
   9   chr9_32189865     HCab    T    G        0      0        2 
   9   chr9_32189865     HPrz    T    G        0      0        2 
   9   chr9_32189865     ZBoe    T    G        0      0        2 
   9   chr9_32189865     ZGre    T    G      0.5      1        2 
   9   chr9_32189865     ZHar    T    G        0      0        2 
   9   chr9_32189865   Sample    T    G        0      0        2 
   9   chr9_32225325     AAsi    T    G        0      0        2 
   9   chr9_32225325     AKia    T    G        0      0        2 
   9   chr9_32225325     AOna    T    G        0      0        2 
   9   chr9_32225325     ASom    T    G        0      0        2 
   9   chr9_32225325     HCab    T    G        1      2        2 
   9   chr9_32225325     HPrz    T    G        1      2        2 
   9   chr9_32225325     ZBoe    T    G        0      0        2 
   9   chr9_32225325     ZGre    T    G        0      0        2 
   9   chr9_32225325     ZHar    T    G        0      0        2 
   9   chr9_32225325   Sample    T    G        1      2        2 
   9   chr9_32230355     AAsi    A    C        0      0        2 
   9   chr9_32230355     AKia    A    C        0      0        2 
   9   chr9_32230355     AOna    A    C      0.5      1        2 
   9   chr9_32230355     ASom    A    C        0      0        2 
   9   chr9_32230355     HCab    A    C        0      0        2 
   9   chr9_32230355     HPrz    A    C        0      0        2 
   9   chr9_32230355     ZBoe    A    C        0      0        2 
   9   chr9_32230355     ZGre    A    C        0      0        2 
   9   chr9_32230355     ZHar    A    C        0      0        2 
   9   chr9_32230355   Sample    A    C        0      0        2 
   9   chr9_32242167     AAsi    A    T        0      0        2 
   9   chr9_32242167     AKia    A    T        0      0        2 
   9   chr9_32242167     AOna    A    T        0      0        2 
   9   chr9_32242167     ASom    A    T        0      0        2 
   9   chr9_32242167     HCab    A    T        1      2        2 
   9   chr9_32242167     HPrz    A    T        1      2        2 
   9   chr9_32242167     ZBoe    A    T        0      0        2 
   9   chr9_32242167     ZGre    A    T        0      0        2 
   9   chr9_32242167     ZHar    A    T        0      0        2 
   9   chr9_32242167   Sample    A    T        1      2        2 
   9   chr9_32243424     AAsi    C    A        0      0        2 
   9   chr9_32243424     AKia    C    A        0      0        2 
   9   chr9_32243424     AOna    C    A        0      0        2 
   9   chr9_32243424     ASom    C    A        0      0        2 
   9   chr9_32243424     HCab    C    A        1      2        2 
   9   chr9_32243424     HPrz    C    A        1      2        2 
   9   chr9_32243424     ZBoe    C    A        0      0        2 
   9   chr9_32243424     ZGre    C    A        0      0        2 
   9   chr9_32243424     ZHar    C    A        0      0        2 
   9   chr9_32243424   Sample    C    A        1      2        2 
   9   chr9_32249099     AAsi    T    G        0      0        2 
   9   chr9_32249099     AKia    T    G        0      0        2 
   9   chr9_32249099     AOna    T    G      0.5      1        2 
   9   chr9_32249099     ASom    T    G        0      0        2 
   9   chr9_32249099     HCab    T    G        0      0        2 
   9   chr9_32249099     HPrz    T    G        0      0        2 
   9   chr9_32249099     ZBoe    T    G        0      0        2 
   9   chr9_32249099     ZGre    T    G        0      0        2 
   9   chr9_32249099     ZHar    T    G        0      0        2 
   9   chr9_32249099   Sample    T    G        0      0        2 
   9   chr9_32279201     AAsi    C    G        0      0        2 
   9   chr9_32279201     AKia    C    G        0      0        2 
   9   chr9_32279201     AOna    C    G        0      0        2 
   9   chr9_32279201     ASom    C    G        0      0        2 
   9   chr9_32279201     HCab    C    G        1      2        2 
   9   chr9_32279201     HPrz    C    G        1      2        2 
   9   chr9_32279201     ZBoe    C    G        0      0        2 
   9   chr9_32279201     ZGre    C    G        0      0        2 
   9   chr9_32279201     ZHar    C    G        0      0        2 
   9   chr9_32279201   Sample    C    G        1      2        2 
   9   chr9_32290295     AAsi    A    C        0      0        2 
   9   chr9_32290295     AKia    A    C        0      0        2 
   9   chr9_32290295     AOna    A    C      0.5      1        2 
   9   chr9_32290295     ASom    A    C        0      0        2 
   9   chr9_32290295     HCab    A    C        0      0        2 
   9   chr9_32290295     HPrz    A    C        0      0        2 
   9   chr9_32290295     ZBoe    A    C        0      0        2 
   9   chr9_32290295     ZGre    A    C        0      0        2 
   9   chr9_32290295     ZHar    A    C        0      0        2 
   9   chr9_32290295   Sample    A    C        0      0        2 
   9   chr9_32309306     AAsi    T    A        0      0        2 
   9   chr9_32309306     AKia    T    A        0      0        2 
   9   chr9_32309306     AOna    T    A        0      0        2 
   9   chr9_32309306     ASom    T    A        0      0        2 
   9   chr9_32309306     HCab    T    A        0      0        2 
   9   chr9_32309306     HPrz    T    A        0      0        2 
   9   chr9_32309306     ZBoe    T    A        0      0        2 
   9   chr9_32309306     ZGre    T    A      0.5      1        2 
   9   chr9_32309306     ZHar    T    A        0      0        2 
   9   chr9_32309306   Sample    T    A        0      0        2 
   9   chr9_32374425     AAsi    G    T        0      0        2 
   9   chr9_32374425     AKia    G    T        0      0        2 
   9   chr9_32374425     AOna    G    T        0      0        2 
   9   chr9_32374425     ASom    G    T        0      0        2 
   9   chr9_32374425     HCab    G    T      0.5      1        2 
   9   chr9_32374425     HPrz    G    T        0      0        2 
   9   chr9_32374425     ZBoe    G    T        0      0        2 
   9   chr9_32374425     ZGre    G    T        0      0        2 
   9   chr9_32374425     ZHar    G    T        0      0        2 
   9   chr9_32374425   Sample    G    T        0      0        2 
   9   chr9_32442098     AAsi    C    G        0      0        2 
   9   chr9_32442098     AKia    C    G        0      0        2 
   9   chr9_32442098     AOna    C    G        0      0        2 
   9   chr9_32442098     ASom    C    G        0      0        2 
   9   chr9_32442098     HCab    C    G        0      0        2 
   9   chr9_32442098     HPrz    C    G        0      0        2 
   9   chr9_32442098     ZBoe    C    G        0      0        2 
   9   chr9_32442098     ZGre    C    G        1      2        2 
   9   chr9_32442098     ZHar    C    G        0      0        2 
   9   chr9_32442098   Sample    C    G        0      0        2 
   9   chr9_32474545     AAsi    T    G        0      0        2 
   9   chr9_32474545     AKia    T    G      0.5      1        2 
   9   chr9_32474545     AOna    T    G        0      0        2 
   9   chr9_32474545     ASom    T    G        0      0        2 
   9   chr9_32474545     HCab    T    G        0      0        2 
   9   chr9_32474545     HPrz    T    G        0      0        2 
   9   chr9_32474545     ZBoe    T    G        0      0        2 
   9   chr9_32474545     ZGre    T    G        0      0        2 
   9   chr9_32474545     ZHar    T    G        0      0        2 
   9   chr9_32474545   Sample    T    G        0      0        2 
   9   chr9_32500221     AAsi    T    G      0.5      1        2 
   9   chr9_32500221     AKia    T    G        0      0        2 
   9   chr9_32500221     AOna    T    G        0      0        2 
   9   chr9_32500221     ASom    T    G        0      0        2 
   9   chr9_32500221     HCab    T    G        0      0        2 
   9   chr9_32500221     HPrz    T    G        0      0        2 
   9   chr9_32500221     ZBoe    T    G        0      0        2 
   9   chr9_32500221     ZGre    T    G        0      0        2 
   9   chr9_32500221     ZHar    T    G        0      0        2 
   9   chr9_32500221   Sample    T    G        0      0        2 
   9   chr9_32553795     AAsi    G    T        0      0        2 
   9   chr9_32553795     AKia    G    T        0      0        2 
   9   chr9_32553795     AOna    G    T        0      0        2 
   9   chr9_32553795     ASom    G    T        0      0        2 
   9   chr9_32553795     HCab    G    T        0      0        2 
   9   chr9_32553795     HPrz    G    T        0      0        2 
   9   chr9_32553795     ZBoe    G    T        0      0        2 
   9   chr9_32553795     ZGre    G    T        0      0        2 
   9   chr9_32553795     ZHar    G    T        1      2        2 
   9   chr9_32553795   Sample    G    T        0      0        2 
   9   chr9_32573508     AAsi    T    A        1      2        2 
   9   chr9_32573508     AKia    T    A        0      0        2 
   9   chr9_32573508     AOna    T    A        0      0        2 
   9   chr9_32573508     ASom    T    A        1      2        2 
   9   chr9_32573508     HCab    T    A        0      0        2 
   9   chr9_32573508     HPrz    T    A        0      0        2 
   9   chr9_32573508     ZBoe    T    A        0      0        2 
   9   chr9_32573508     ZGre    T    A        0      0        2 
   9   chr9_32573508     ZHar    T    A        0      0        2 
   9   chr9_32573508   Sample    T    A        0      0        2 
   9   chr9_32574372     AAsi    T    G        0      0        2 
   9   chr9_32574372     AKia    T    G        0      0        2 
   9   chr9_32574372     AOna    T    G        0      0        2 
   9   chr9_32574372     ASom    T    G        0      0        2 
   9   chr9_32574372     HCab    T    G        1      2        2 
   9   chr9_32574372     HPrz    T    G        1      2        2 
   9   chr9_32574372     ZBoe    T    G        0      0        2 
   9   chr9_32574372     ZGre    T    G        0      0        2 
   9   chr9_32574372     ZHar    T    G        0      0        2 
   9   chr9_32574372   Sample    T    G        1      2        2 
   9   chr9_32603265     AAsi    A    C        0      0        2 
   9   chr9_32603265     AKia    A    C        0      0        2 
   9   chr9_32603265     AOna    A    C        0      0        2 
   9   chr9_32603265     ASom    A    C        0      0        2 
   9   chr9_32603265     HCab    A    C        0      0        2 
   9   chr9_32603265     HPrz    A    C        0      0        2 
   9   chr9_32603265     ZBoe    A    C        0      0        2 
   9   chr9_32603265     ZGre    A    C        0      0        2 
   9   chr9_32603265     ZHar    A    C        1      2        2 
   9   chr9_32603265   Sample    A    C        0      0        2 
   9   chr9_32657772     AAsi    A    C        0      0        2 
   9   chr9_32657772     AKia    A    C        0      0        2 
   9   chr9_32657772     AOna    A    C        0      0        2 
   9   chr9_32657772     ASom    A    C        0      0        2 
   9   chr9_32657772     HCab    A    C        1      2        2 
   9   chr9_32657772     HPrz    A    C        0      0        2 
   9   chr9_32657772     ZBoe    A    C        0      0        2 
   9   chr9_32657772     ZGre    A    C        0      0        2 
   9   chr9_32657772     ZHar    A    C        0      0        2 
   9   chr9_32657772   Sample    A    C        0      0        2 
   9   chr9_32670615     AAsi    T    G        0      0        2 
   9   chr9_32670615     AKia    T    G        0      0        2 
   9   chr9_32670615     AOna    T    G        0      0        2 
   9   chr9_32670615     ASom    T    G        0      0        2 
   9   chr9_32670615     HCab    T    G        0      0        2 
   9   chr9_32670615     HPrz    T    G        0      0        2 
   9   chr9_32670615     ZBoe    T    G        0      0        2 
   9   chr9_32670615     ZGre    T    G        0      0        2 
   9   chr9_32670615     ZHar    T    G        1      2        2 
   9   chr9_32670615   Sample    T    G        0      0        2 
   9   chr9_32694549     AAsi    C    A        0      0        2 
   9   chr9_32694549     AKia    C    A        0      0        2 
   9   chr9_32694549     AOna    C    A        0      0        2 
   9   chr9_32694549     ASom    C    A        0      0        2 
   9   chr9_32694549     HCab    C    A        0      0        2 
   9   chr9_32694549     HPrz    C    A        1      2        2 
   9   chr9_32694549     ZBoe    C    A        0      0        2 
   9   chr9_32694549     ZGre    C    A        0      0        2 
   9   chr9_32694549     ZHar    C    A        0      0        2 
   9   chr9_32694549   Sample    C    A        0      0        2 
   9   chr9_32704692     AAsi    C    G        0      0        2 
   9   chr9_32704692     AKia    C    G        0      0        2 
   9   chr9_32704692     AOna    C    G        0      0        2 
   9   chr9_32704692     ASom    C    G        0      0        2 
   9   chr9_32704692     HCab    C    G        1      2        2 
   9   chr9_32704692     HPrz    C    G        1      2        2 
   9   chr9_32704692     ZBoe    C    G        0      0        2 
   9   chr9_32704692     ZGre    C    G        0      0        2 
   9   chr9_32704692     ZHar    C    G        0      0        2 
   9   chr9_32704692   Sample    C    G        1      2        2 
   9   chr9_32707112     AAsi    C    G        0      0        2 
   9   chr9_32707112     AKia    C    G        0      0        2 
   9   chr9_32707112     AOna    C    G        0      0        2 
   9   chr9_32707112     ASom    C    G        0      0        2 
   9   chr9_32707112     HCab    C    G        0      0        2 
   9   chr9_32707112     HPrz    C    G        0      0        2 
   9   chr9_32707112     ZBoe    C    G        0      0        2 
   9   chr9_32707112     ZGre    C    G        0      0        2 
   9   chr9_32707112     ZHar    C    G        1      2        2 
   9   chr9_32707112   Sample    C    G        0      0        2 
   9   chr9_32775508     AAsi    G    T        0      0        2 
   9   chr9_32775508     AKia    G    T        0      0        2 
   9   chr9_32775508     AOna    G    T        0      0        2 
   9   chr9_32775508     ASom    G    T        0      0        2 
   9   chr9_32775508     HCab    G    T        0      0        2 
   9   chr9_32775508     HPrz    G    T        1      2        2 
   9   chr9_32775508     ZBoe    G    T        0      0        2 
   9   chr9_32775508     ZGre    G    T        0      0        2 
   9   chr9_32775508     ZHar    G    T        0      0        2 
   9   chr9_32775508   Sample    G    T        0      0        2 
   9   chr9_32804941     AAsi    G    T        0      0        2 
   9   chr9_32804941     AKia    G    T        0      0        2 
   9   chr9_32804941     AOna    G    T        0      0        2 
   9   chr9_32804941     ASom    G    T        0      0        2 
   9   chr9_32804941     HCab    G    T        1      2        2 
   9   chr9_32804941     HPrz    G    T        1      2        2 
   9   chr9_32804941     ZBoe    G    T        0      0        2 
   9   chr9_32804941     ZGre    G    T        0      0        2 
   9   chr9_32804941     ZHar    G    T        0      0        2 
   9   chr9_32804941   Sample    G    T        1      2        2 
   9   chr9_32810509     AAsi    A    T        0      0        2 
   9   chr9_32810509     AKia    A    T        0      0        2 
   9   chr9_32810509     AOna    A    T        0      0        2 
   9   chr9_32810509     ASom    A    T        0      0        2 
   9   chr9_32810509     HCab    A    T        0      0        2 
   9   chr9_32810509     HPrz    A    T        0      0        2 
   9   chr9_32810509     ZBoe    A    T      0.5      1        2 
   9   chr9_32810509     ZGre    A    T        1      2        2 
   9   chr9_32810509     ZHar    A    T        0      0        2 
   9   chr9_32810509   Sample    A    T        0      0        2 
   9   chr9_32810648     AAsi    C    G        0      0        2 
   9   chr9_32810648     AKia    C    G        0      0        2 
   9   chr9_32810648     AOna    C    G        0      0        2 
   9   chr9_32810648     ASom    C    G        0      0        2 
   9   chr9_32810648     HCab    C    G        1      2        2 
   9   chr9_32810648     HPrz    C    G        1      2        2 
   9   chr9_32810648     ZBoe    C    G        0      0        2 
   9   chr9_32810648     ZGre    C    G        0      0        2 
   9   chr9_32810648     ZHar    C    G        0      0        2 
   9   chr9_32810648   Sample    C    G        1      2        2 
   9   chr9_32826196     AAsi    A    T        0      0        2 
   9   chr9_32826196     AKia    A    T        0      0        2 
   9   chr9_32826196     AOna    A    T        0      0        2 
   9   chr9_32826196     ASom    A    T        0      0        2 
   9   chr9_32826196     HCab    A    T        0      0        2 
   9   chr9_32826196     HPrz    A    T        0      0        2 
   9   chr9_32826196     ZBoe    A    T        0      0        2 
   9   chr9_32826196     ZGre    A    T        0      0        2 
   9   chr9_32826196     ZHar    A    T        1      2        2 
   9   chr9_32826196   Sample    A    T        0      0        2 
   9   chr9_32849142     AAsi    C    A        0      0        2 
   9   chr9_32849142     AKia    C    A        0      0        2 
   9   chr9_32849142     AOna    C    A        0      0        2 
   9   chr9_32849142     ASom    C    A        0      0        2 
   9   chr9_32849142     HCab    C    A        0      0        2 
   9   chr9_32849142     HPrz    C    A        0      0        2 
   9   chr9_32849142     ZBoe    C    A      0.5      1        2 
   9   chr9_32849142     ZGre    C    A        0      0        2 
   9   chr9_32849142     ZHar    C    A        0      0        2 
   9   chr9_32849142   Sample    C    A        0      0        2 
   9   chr9_32850715     AAsi    T    A        0      0        2 
   9   chr9_32850715     AKia    T    A        0      0        2 
   9   chr9_32850715     AOna    T    A        0      0        2 
   9   chr9_32850715     ASom    T    A        0      0        2 
   9   chr9_32850715     HCab    T    A      0.5      1        2 
   9   chr9_32850715     HPrz    T    A        1      2        2 
   9   chr9_32850715     ZBoe    T    A        0      0        2 
   9   chr9_32850715     ZGre    T    A        0      0        2 
   9   chr9_32850715     ZHar    T    A        0      0        2 
   9   chr9_32850715   Sample    T    A        1      2        2 
   9   chr9_32857643     AAsi    C    A        0      0        2 
   9   chr9_32857643     AKia    C    A        0      0        2 
   9   chr9_32857643     AOna    C    A      0.5      1        2 
   9   chr9_32857643     ASom    C    A        0      0        2 
   9   chr9_32857643     HCab    C    A        0      0        2 
   9   chr9_32857643     HPrz    C    A        0      0        2 
   9   chr9_32857643     ZBoe    C    A        0      0        2 
   9   chr9_32857643     ZGre    C    A        0      0        2 
   9   chr9_32857643     ZHar    C    A        0      0        2 
   9   chr9_32857643   Sample    C    A        0      0        2 
   9   chr9_32887534     AAsi    A    C        0      0        2 
   9   chr9_32887534     AKia    A    C        0      0        2 
   9   chr9_32887534     AOna    A    C        0      0        2 
   9   chr9_32887534     ASom    A    C        0      0        2 
   9   chr9_32887534     HCab    A    C        1      2        2 
   9   chr9_32887534     HPrz    A    C        1      2        2 
   9   chr9_32887534     ZBoe    A    C        0      0        2 
   9   chr9_32887534     ZGre    A    C        0      0        2 
   9   chr9_32887534     ZHar    A    C        0      0        2 
   9   chr9_32887534   Sample    A    C        1      2        2 
   9   chr9_32929268     AAsi    T    G        0      0        2 
   9   chr9_32929268     AKia    T    G        1      2        2 
   9   chr9_32929268     AOna    T    G        0      0        2 
   9   chr9_32929268     ASom    T    G        0      0        2 
   9   chr9_32929268     HCab    T    G        0      0        2 
   9   chr9_32929268     HPrz    T    G        0      0        2 
   9   chr9_32929268     ZBoe    T    G        0      0        2 
   9   chr9_32929268     ZGre    T    G        0      0        2 
   9   chr9_32929268     ZHar    T    G        0      0        2 
   9   chr9_32929268   Sample    T    G        0      0        2 
   9   chr9_32937920     AAsi    T    A        0      0        2 
   9   chr9_32937920     AKia    T    A        0      0        2 
   9   chr9_32937920     AOna    T    A        0      0        2 
   9   chr9_32937920     ASom    T    A        0      0        2 
   9   chr9_32937920     HCab    T    A        1      2        2 
   9   chr9_32937920     HPrz    T    A        1      2        2 
   9   chr9_32937920     ZBoe    T    A        0      0        2 
   9   chr9_32937920     ZGre    T    A        0      0        2 
   9   chr9_32937920     ZHar    T    A        0      0        2 
   9   chr9_32937920   Sample    T    A        1      2        2 
   9   chr9_32945420     AAsi    G    C        0      0        2 
   9   chr9_32945420     AKia    G    C        0      0        2 
   9   chr9_32945420     AOna    G    C        0      0        2 
   9   chr9_32945420     ASom    G    C        0      0        2 
   9   chr9_32945420     HCab    G    C        1      2        2 
   9   chr9_32945420     HPrz    G    C        1      2        2 
   9   chr9_32945420     ZBoe    G    C        0      0        2 
   9   chr9_32945420     ZGre    G    C        0      0        2 
   9   chr9_32945420     ZHar    G    C        0      0        2 
   9   chr9_32945420   Sample    G    C        1      2        2 
   9   chr9_32952308     AAsi    A    T        0      0        2 
   9   chr9_32952308     AKia    A    T        0      0        2 
   9   chr9_32952308     AOna    A    T        0      0        2 
   9   chr9_32952308     ASom    A    T        0      0        2 
   9   chr9_32952308     HCab    A    T        0      0        2 
   9   chr9_32952308     HPrz    A    T        0      0        2 
   9   chr9_32952308     ZBoe    A    T        0      0        2 
   9   chr9_32952308     ZGre    A    T        1      2        2 
   9   chr9_32952308     ZHar    A    T        0      0        2 
   9   chr9_32952308   Sample    A    T        0      0        2 
   9   chr9_32953556     AAsi    G    C        0      0        2 
   9   chr9_32953556     AKia    G    C        0      0        2 
   9   chr9_32953556     AOna    G    C        0      0        2 
   9   chr9_32953556     ASom    G    C        1      2        2 
   9   chr9_32953556     HCab    G    C        0      0        2 
   9   chr9_32953556     HPrz    G    C        0      0        2 
   9   chr9_32953556     ZBoe    G    C        0      0        2 
   9   chr9_32953556     ZGre    G    C        0      0        2 
   9   chr9_32953556     ZHar    G    C        0      0        2 
   9   chr9_32953556   Sample    G    C        0      0        2 
   9   chr9_32961538     AAsi    A    T        0      0        2 
   9   chr9_32961538     AKia    A    T        0      0        2 
   9   chr9_32961538     AOna    A    T        0      0        2 
   9   chr9_32961538     ASom    A    T        0      0        2 
   9   chr9_32961538     HCab    A    T      0.5      1        2 
   9   chr9_32961538     HPrz    A    T        0      0        2 
   9   chr9_32961538     ZBoe    A    T        0      0        2 
   9   chr9_32961538     ZGre    A    T        0      0        2 
   9   chr9_32961538     ZHar    A    T        0      0        2 
   9   chr9_32961538   Sample    A    T        0      0        2 
   9   chr9_33022195     AAsi    T    A        0      0        2 
   9   chr9_33022195     AKia    T    A        0      0        2 
   9   chr9_33022195     AOna    T    A        0      0        2 
   9   chr9_33022195     ASom    T    A        0      0        2 
   9   chr9_33022195     HCab    T    A        1      2        2 
   9   chr9_33022195     HPrz    T    A        1      2        2 
   9   chr9_33022195     ZBoe    T    A        0      0        2 
   9   chr9_33022195     ZGre    T    A        0      0        2 
   9   chr9_33022195     ZHar    T    A        0      0        2 
   9   chr9_33022195   Sample    T    A        1      2        2 
   9   chr9_33062600     AAsi    G    C        0      0        2 
   9   chr9_33062600     AKia    G    C        0      0        2 
   9   chr9_33062600     AOna    G    C        0      0        2 
   9   chr9_33062600     ASom    G    C        0      0        2 
   9   chr9_33062600     HCab    G    C        0      0        2 
   9   chr9_33062600     HPrz    G    C        0      0        2 
   9   chr9_33062600     ZBoe    G    C      0.5      1        2 
   9   chr9_33062600     ZGre    G    C        0      0        2 
   9   chr9_33062600     ZHar    G    C        0      0        2 
   9   chr9_33062600   Sample    G    C        0      0        2 
   9   chr9_33071462     AAsi    G    T        0      0        2 
   9   chr9_33071462     AKia    G    T        0      0        2 
   9   chr9_33071462     AOna    G    T        0      0        2 
   9   chr9_33071462     ASom    G    T        0      0        2 
   9   chr9_33071462     HCab    G    T        0      0        2 
   9   chr9_33071462     HPrz    G    T        0      0        2 
   9   chr9_33071462     ZBoe    G    T        0      0        2 
   9   chr9_33071462     ZGre    G    T        0      0        2 
   9   chr9_33071462     ZHar    G    T        1      2        2 
   9   chr9_33071462   Sample    G    T        0      0        2 
   9   chr9_33101265     AAsi    A    C        0      0        2 
   9   chr9_33101265     AKia    A    C        0      0        2 
   9   chr9_33101265     AOna    A    C        0      0        2 
   9   chr9_33101265     ASom    A    C        0      0        2 
   9   chr9_33101265     HCab    A    C        0      0        2 
   9   chr9_33101265     HPrz    A    C        0      0        2 
   9   chr9_33101265     ZBoe    A    C        0      0        2 
   9   chr9_33101265     ZGre    A    C        0      0        2 
   9   chr9_33101265     ZHar    A    C        1      2        2 
   9   chr9_33101265   Sample    A    C        0      0        2 
   9   chr9_33169195     AAsi    G    C        0      0        2 
   9   chr9_33169195     AKia    G    C        1      2        2 
   9   chr9_33169195     AOna    G    C        1      2        2 
   9   chr9_33169195     ASom    G    C        0      0        2 
   9   chr9_33169195     HCab    G    C        0      0        2 
   9   chr9_33169195     HPrz    G    C        0      0        2 
   9   chr9_33169195     ZBoe    G    C        0      0        2 
   9   chr9_33169195     ZGre    G    C        0      0        2 
   9   chr9_33169195     ZHar    G    C        0      0        2 
   9   chr9_33169195   Sample    G    C        0      0        2 
   9   chr9_33191875     AAsi    G    T        0      0        2 
   9   chr9_33191875     AKia    G    T        1      2        2 
   9   chr9_33191875     AOna    G    T        1      2        2 
   9   chr9_33191875     ASom    G    T        0      0        2 
   9   chr9_33191875     HCab    G    T        0      0        2 
   9   chr9_33191875     HPrz    G    T        0      0        2 
   9   chr9_33191875     ZBoe    G    T        0      0        2 
   9   chr9_33191875     ZGre    G    T        0      0        2 
   9   chr9_33191875     ZHar    G    T        0      0        2 
   9   chr9_33191875   Sample    G    T        0      0        2 
   9   chr9_33198092     AAsi    A    C        0      0        2 
   9   chr9_33198092     AKia    A    C        0      0        2 
   9   chr9_33198092     AOna    A    C        0      0        2 
   9   chr9_33198092     ASom    A    C        0      0        2 
   9   chr9_33198092     HCab    A    C        1      2        2 
   9   chr9_33198092     HPrz    A    C        1      2        2 
   9   chr9_33198092     ZBoe    A    C        0      0        2 
   9   chr9_33198092     ZGre    A    C        0      0        2 
   9   chr9_33198092     ZHar    A    C        0      0        2 
   9   chr9_33198092   Sample    A    C        1      2        2 
   9   chr9_33252634     AAsi    A    T        0      0        2 
   9   chr9_33252634     AKia    A    T        0      0        2 
   9   chr9_33252634     AOna    A    T        0      0        2 
   9   chr9_33252634     ASom    A    T        0      0        2 
   9   chr9_33252634     HCab    A    T      0.5      1        2 
   9   chr9_33252634     HPrz    A    T        0      0        2 
   9   chr9_33252634     ZBoe    A    T        0      0        2 
   9   chr9_33252634     ZGre    A    T        0      0        2 
   9   chr9_33252634     ZHar    A    T        0      0        2 
   9   chr9_33252634   Sample    A    T        0      0        2 
   9   chr9_33258512     AAsi    T    A        0      0        2 
   9   chr9_33258512     AKia    T    A        0      0        2 
   9   chr9_33258512     AOna    T    A        0      0        2 
   9   chr9_33258512     ASom    T    A        0      0        2 
   9   chr9_33258512     HCab    T    A        0      0        2 
   9   chr9_33258512     HPrz    T    A        0      0        2 
   9   chr9_33258512     ZBoe    T    A        1      2        2 
   9   chr9_33258512     ZGre    T    A        1      2        2 
   9   chr9_33258512     ZHar    T    A        1      2        2 
   9   chr9_33258512   Sample    T    A        0      0        2 
   9   chr9_33296727     AAsi    T    G        0      0        2 
   9   chr9_33296727     AKia    T    G        0      0        2 
   9   chr9_33296727     AOna    T    G        0      0        2 
   9   chr9_33296727     ASom    T    G        0      0        2 
   9   chr9_33296727     HCab    T    G        0      0        2 
   9   chr9_33296727     HPrz    T    G      0.5      1        2 
   9   chr9_33296727     ZBoe    T    G        0      0        2 
   9   chr9_33296727     ZGre    T    G        0      0        2 
   9   chr9_33296727     ZHar    T    G        0      0        2 
   9   chr9_33296727   Sample    T    G        0      0        2 
   9   chr9_33337559     AAsi    C    G        1      2        2 
   9   chr9_33337559     AKia    C    G        0      0        2 
   9   chr9_33337559     AOna    C    G        0      0        2 
   9   chr9_33337559     ASom    C    G        1      2        2 
   9   chr9_33337559     HCab    C    G        0      0        2 
   9   chr9_33337559     HPrz    C    G        0      0        2 
   9   chr9_33337559     ZBoe    C    G        0      0        2 
   9   chr9_33337559     ZGre    C    G        0      0        2 
   9   chr9_33337559     ZHar    C    G        0      0        2 
   9   chr9_33337559   Sample    C    G        0      0        2 
   9   chr9_33359462     AAsi    A    T        0      0        2 
   9   chr9_33359462     AKia    A    T        0      0        2 
   9   chr9_33359462     AOna    A    T      0.5      1        2 
   9   chr9_33359462     ASom    A    T        0      0        2 
   9   chr9_33359462     HCab    A    T        0      0        2 
   9   chr9_33359462     HPrz    A    T        0      0        2 
   9   chr9_33359462     ZBoe    A    T        0      0        2 
   9   chr9_33359462     ZGre    A    T        0      0        2 
   9   chr9_33359462     ZHar    A    T        0      0        2 
   9   chr9_33359462   Sample    A    T        0      0        2 
   9   chr9_33409162     AAsi    C    A        0      0        2 
   9   chr9_33409162     AKia    C    A        0      0        2 
   9   chr9_33409162     AOna    C    A        0      0        2 
   9   chr9_33409162     ASom    C    A        0      0        2 
   9   chr9_33409162     HCab    C    A      0.5      1        2 
   9   chr9_33409162     HPrz    C    A        0      0        2 
   9   chr9_33409162     ZBoe    C    A        0      0        2 
   9   chr9_33409162     ZGre    C    A        0      0        2 
   9   chr9_33409162     ZHar    C    A        0      0        2 
   9   chr9_33409162   Sample    C    A        0      0        2 
   9   chr9_33416641     AAsi    A    T        1      2        2 
   9   chr9_33416641     AKia    A    T        0      0        2 
   9   chr9_33416641     AOna    A    T        0      0        2 
   9   chr9_33416641     ASom    A    T        1      2        2 
   9   chr9_33416641     HCab    A    T        0      0        2 
   9   chr9_33416641     HPrz    A    T        0      0        2 
   9   chr9_33416641     ZBoe    A    T        1      2        2 
   9   chr9_33416641     ZGre    A    T        1      2        2 
   9   chr9_33416641     ZHar    A    T        1      2        2 
   9   chr9_33416641   Sample    A    T        0      0        2 
   9   chr9_33435603     AAsi    T    A        0      0        2 
   9   chr9_33435603     AKia    T    A        0      0        2 
   9   chr9_33435603     AOna    T    A        0      0        2 
   9   chr9_33435603     ASom    T    A        0      0        2 
   9   chr9_33435603     HCab    T    A        0      0        2 
   9   chr9_33435603     HPrz    T    A        0      0        2 
   9   chr9_33435603     ZBoe    T    A      0.5      1        2 
   9   chr9_33435603     ZGre    T    A        0      0        2 
   9   chr9_33435603     ZHar    T    A        0      0        2 
   9   chr9_33435603   Sample    T    A        0      0        2 
   9   chr9_33445121     AAsi    G    C        1      2        2 
   9   chr9_33445121     AKia    G    C        0      0        2 
   9   chr9_33445121     AOna    G    C        0      0        2 
   9   chr9_33445121     ASom    G    C        1      2        2 
   9   chr9_33445121     HCab    G    C        0      0        2 
   9   chr9_33445121     HPrz    G    C        0      0        2 
   9   chr9_33445121     ZBoe    G    C        0      0        2 
   9   chr9_33445121     ZGre    G    C        0      0        2 
   9   chr9_33445121     ZHar    G    C        0      0        2 
   9   chr9_33445121   Sample    G    C        0      0        2 
   9   chr9_33459987     AAsi    T    G        0      0        2 
   9   chr9_33459987     AKia    T    G        0      0        2 
   9   chr9_33459987     AOna    T    G        0      0        2 
   9   chr9_33459987     ASom    T    G        0      0        2 
   9   chr9_33459987     HCab    T    G        0      0        2 
   9   chr9_33459987     HPrz    T    G        0      0        2 
   9   chr9_33459987     ZBoe    T    G        0      0        2 
   9   chr9_33459987     ZGre    T    G        0      0        2 
   9   chr9_33459987     ZHar    T    G        1      2        2 
   9   chr9_33459987   Sample    T    G        0      0        2 
   9   chr9_33509796     AAsi    A    C        0      0        2 
   9   chr9_33509796     AKia    A    C        0      0        2 
   9   chr9_33509796     AOna    A    C        0      0        2 
   9   chr9_33509796     ASom    A    C        0      0        2 
   9   chr9_33509796     HCab    A    C        0      0        2 
   9   chr9_33509796     HPrz    A    C        0      0        2 
   9   chr9_33509796     ZBoe    A    C      0.5      1        2 
   9   chr9_33509796     ZGre    A    C        0      0        2 
   9   chr9_33509796     ZHar    A    C        0      0        2 
   9   chr9_33509796   Sample    A    C        0      0        2 
   9   chr9_33560124     AAsi    T    A        0      0        2 
   9   chr9_33560124     AKia    T    A        0      0        2 
   9   chr9_33560124     AOna    T    A        0      0        2 
   9   chr9_33560124     ASom    T    A        0      0        2 
   9   chr9_33560124     HCab    T    A        0      0        2 
   9   chr9_33560124     HPrz    T    A        0      0        2 
   9   chr9_33560124     ZBoe    T    A      0.5      1        2 
   9   chr9_33560124     ZGre    T    A        0      0        2 
   9   chr9_33560124     ZHar    T    A        1      2        2 
   9   chr9_33560124   Sample    T    A        0      0        2 
   9   chr9_33590358     AAsi    A    T        0      0        2 
   9   chr9_33590358     AKia    A    T        0      0        2 
   9   chr9_33590358     AOna    A    T        0      0        2 
   9   chr9_33590358     ASom    A    T        0      0        2 
   9   chr9_33590358     HCab    A    T        0      0        2 
   9   chr9_33590358     HPrz    A    T      0.5      1        2 
   9   chr9_33590358     ZBoe    A    T        0      0        2 
   9   chr9_33590358     ZGre    A    T        0      0        2 
   9   chr9_33590358     ZHar    A    T        0      0        2 
   9   chr9_33590358   Sample    A    T        0      0        2 
   9   chr9_33596062     AAsi    T    G        0      0        2 
   9   chr9_33596062     AKia    T    G        0      0        2 
   9   chr9_33596062     AOna    T    G        0      0        2 
   9   chr9_33596062     ASom    T    G        0      0        2 
   9   chr9_33596062     HCab    T    G        0      0        2 
   9   chr9_33596062     HPrz    T    G        0      0        2 
   9   chr9_33596062     ZBoe    T    G        0      0        2 
   9   chr9_33596062     ZGre    T    G        0      0        2 
   9   chr9_33596062     ZHar    T    G        1      2        2 
   9   chr9_33596062   Sample    T    G        0      0        2 
   9   chr9_33600202     AAsi    C    G        0      0        2 
   9   chr9_33600202     AKia    C    G        1      2        2 
   9   chr9_33600202     AOna    C    G        1      2        2 
   9   chr9_33600202     ASom    C    G        0      0        2 
   9   chr9_33600202     HCab    C    G        0      0        2 
   9   chr9_33600202     HPrz    C    G        0      0        2 
   9   chr9_33600202     ZBoe    C    G        0      0        2 
   9   chr9_33600202     ZGre    C    G        0      0        2 
   9   chr9_33600202     ZHar    C    G        0      0        2 
   9   chr9_33600202   Sample    C    G        0      0        2 
   9   chr9_33607399     AAsi    T    A        0      0        2 
   9   chr9_33607399     AKia    T    A        0      0        2 
   9   chr9_33607399     AOna    T    A        0      0        2 
   9   chr9_33607399     ASom    T    A        0      0        2 
   9   chr9_33607399     HCab    T    A        0      0        2 
   9   chr9_33607399     HPrz    T    A        1      2        2 
   9   chr9_33607399     ZBoe    T    A        0      0        2 
   9   chr9_33607399     ZGre    T    A        0      0        2 
   9   chr9_33607399     ZHar    T    A        0      0        2 
   9   chr9_33607399   Sample    T    A        1      2        2 
   9   chr9_33618811     AAsi    C    G        0      0        2 
   9   chr9_33618811     AKia    C    G        0      0        2 
   9   chr9_33618811     AOna    C    G        0      0        2 
   9   chr9_33618811     ASom    C    G        0      0        2 
   9   chr9_33618811     HCab    C    G        0      0        2 
   9   chr9_33618811     HPrz    C    G        0      0        2 
   9   chr9_33618811     ZBoe    C    G      0.5      1        2 
   9   chr9_33618811     ZGre    C    G        0      0        2 
   9   chr9_33618811     ZHar    C    G        0      0        2 
   9   chr9_33618811   Sample    C    G        0      0        2 
   9   chr9_33696779     AAsi    C    G        1      2        2 
   9   chr9_33696779     AKia    C    G        0      0        2 
   9   chr9_33696779     AOna    C    G        0      0        2 
   9   chr9_33696779     ASom    C    G        1      2        2 
   9   chr9_33696779     HCab    C    G        0      0        2 
   9   chr9_33696779     HPrz    C    G        0      0        2 
   9   chr9_33696779     ZBoe    C    G        0      0        2 
   9   chr9_33696779     ZGre    C    G        0      0        2 
   9   chr9_33696779     ZHar    C    G        0      0        2 
   9   chr9_33696779   Sample    C    G        0      0        2 
   9   chr9_33782808     AAsi    C    G        0      0        2 
   9   chr9_33782808     AKia    C    G        0      0        2 
   9   chr9_33782808     AOna    C    G        0      0        2 
   9   chr9_33782808     ASom    C    G        0      0        2 
   9   chr9_33782808     HCab    C    G        0      0        2 
   9   chr9_33782808     HPrz    C    G        0      0        2 
   9   chr9_33782808     ZBoe    C    G      0.5      1        2 
   9   chr9_33782808     ZGre    C    G        0      0        2 
   9   chr9_33782808     ZHar    C    G        0      0        2 
   9   chr9_33782808   Sample    C    G        0      0        2 
   9   chr9_33878140     AAsi    C    G        0      0        2 
   9   chr9_33878140     AKia    C    G        0      0        2 
   9   chr9_33878140     AOna    C    G        0      0        2 
   9   chr9_33878140     ASom    C    G        0      0        2 
   9   chr9_33878140     HCab    C    G        0      0        2 
   9   chr9_33878140     HPrz    C    G      0.5      1        2 
   9   chr9_33878140     ZBoe    C    G        0      0        2 
   9   chr9_33878140     ZGre    C    G        0      0        2 
   9   chr9_33878140     ZHar    C    G        0      0        2 
   9   chr9_33878140   Sample    C    G        0      0        2 
   9   chr9_33893512     AAsi    A    C        0      0        2 
   9   chr9_33893512     AKia    A    C        0      0        2 
   9   chr9_33893512     AOna    A    C        0      0        2 
   9   chr9_33893512     ASom    A    C        0      0        2 
   9   chr9_33893512     HCab    A    C        1      2        2 
   9   chr9_33893512     HPrz    A    C        1      2        2 
   9   chr9_33893512     ZBoe    A    C        0      0        2 
   9   chr9_33893512     ZGre    A    C        0      0        2 
   9   chr9_33893512     ZHar    A    C        0      0        2 
   9   chr9_33893512   Sample    A    C        1      2        2 
   9   chr9_33895493     AAsi    G    T        0      0        2 
   9   chr9_33895493     AKia    G    T        1      2        2 
   9   chr9_33895493     AOna    G    T        1      2        2 
   9   chr9_33895493     ASom    G    T        0      0        2 
   9   chr9_33895493     HCab    G    T        0      0        2 
   9   chr9_33895493     HPrz    G    T        0      0        2 
   9   chr9_33895493     ZBoe    G    T        0      0        2 
   9   chr9_33895493     ZGre    G    T        0      0        2 
   9   chr9_33895493     ZHar    G    T        0      0        2 
   9   chr9_33895493   Sample    G    T        0      0        2 
   9   chr9_33929155     AAsi    A    C        0      0        2 
   9   chr9_33929155     AKia    A    C        0      0        2 
   9   chr9_33929155     AOna    A    C        0      0        2 
   9   chr9_33929155     ASom    A    C        0      0        2 
   9   chr9_33929155     HCab    A    C        0      0        2 
   9   chr9_33929155     HPrz    A    C        0      0        2 
   9   chr9_33929155     ZBoe    A    C        0      0        2 
   9   chr9_33929155     ZGre    A    C        0      0        2 
   9   chr9_33929155     ZHar    A    C        1      2        2 
   9   chr9_33929155   Sample    A    C        0      0        2 
   9   chr9_33956462     AAsi    C    A        0      0        2 
   9   chr9_33956462     AKia    C    A        0      0        2 
   9   chr9_33956462     AOna    C    A        0      0        2 
   9   chr9_33956462     ASom    C    A        0      0        2 
   9   chr9_33956462     HCab    C    A        0      0        2 
   9   chr9_33956462     HPrz    C    A        0      0        2 
   9   chr9_33956462     ZBoe    C    A      0.5      1        2 
   9   chr9_33956462     ZGre    C    A        0      0        2 
   9   chr9_33956462     ZHar    C    A        0      0        2 
   9   chr9_33956462   Sample    C    A        0      0        2 
   9   chr9_33986307     AAsi    T    G        0      0        2 
   9   chr9_33986307     AKia    T    G        0      0        2 
   9   chr9_33986307     AOna    T    G        0      0        2 
   9   chr9_33986307     ASom    T    G        0      0        2 
   9   chr9_33986307     HCab    T    G        1      2        2 
   9   chr9_33986307     HPrz    T    G      0.5      1        2 
   9   chr9_33986307     ZBoe    T    G        0      0        2 
   9   chr9_33986307     ZGre    T    G        0      0        2 
   9   chr9_33986307     ZHar    T    G        0      0        2 
   9   chr9_33986307   Sample    T    G        0      0        2 
   9   chr9_34002825     AAsi    A    C        0      0        2 
   9   chr9_34002825     AKia    A    C        0      0        2 
   9   chr9_34002825     AOna    A    C        0      0        2 
   9   chr9_34002825     ASom    A    C        0      0        2 
   9   chr9_34002825     HCab    A    C        0      0        2 
   9   chr9_34002825     HPrz    A    C        0      0        2 
   9   chr9_34002825     ZBoe    A    C      0.5      1        2 
   9   chr9_34002825     ZGre    A    C        0      0        2 
   9   chr9_34002825     ZHar    A    C        0      0        2 
   9   chr9_34002825   Sample    A    C        0      0        2 
   9   chr9_34027907     AAsi    G    T        0      0        2 
   9   chr9_34027907     AKia    G    T        0      0        2 
   9   chr9_34027907     AOna    G    T        0      0        2 
   9   chr9_34027907     ASom    G    T        0      0        2 
   9   chr9_34027907     HCab    G    T        0      0        2 
   9   chr9_34027907     HPrz    G    T        0      0        2 
   9   chr9_34027907     ZBoe    G    T      0.5      1        2 
   9   chr9_34027907     ZGre    G    T        0      0        2 
   9   chr9_34027907     ZHar    G    T        0      0        2 
   9   chr9_34027907   Sample    G    T        0      0        2 
   9   chr9_34028492     AAsi    T    A        1      2        2 
   9   chr9_34028492     AKia    T    A        1      2        2 
   9   chr9_34028492     AOna    T    A        1      2        2 
   9   chr9_34028492     ASom    T    A        1      2        2 
   9   chr9_34028492     HCab    T    A        0      0        2 
   9   chr9_34028492     HPrz    T    A        0      0        2 
   9   chr9_34028492     ZBoe    T    A        0      0        2 
   9   chr9_34028492     ZGre    T    A        0      0        2 
   9   chr9_34028492     ZHar    T    A        0      0        2 
   9   chr9_34028492   Sample    T    A        0      0        2 
   9   chr9_34034276     AAsi    C    G        1      2        2 
   9   chr9_34034276     AKia    C    G        1      2        2 
   9   chr9_34034276     AOna    C    G        1      2        2 
   9   chr9_34034276     ASom    C    G        1      2        2 
   9   chr9_34034276     HCab    C    G        0      0        2 
   9   chr9_34034276     HPrz    C    G        0      0        2 
   9   chr9_34034276     ZBoe    C    G        0      0        2 
   9   chr9_34034276     ZGre    C    G        0      0        2 
   9   chr9_34034276     ZHar    C    G        0      0        2 
   9   chr9_34034276   Sample    C    G        0      0        2 
   9   chr9_34056994     AAsi    C    G        1      2        2 
   9   chr9_34056994     AKia    C    G        1      2        2 
   9   chr9_34056994     AOna    C    G        1      2        2 
   9   chr9_34056994     ASom    C    G        1      2        2 
   9   chr9_34056994     HCab    C    G        0      0        2 
   9   chr9_34056994     HPrz    C    G        0      0        2 
   9   chr9_34056994     ZBoe    C    G        0      0        2 
   9   chr9_34056994     ZGre    C    G        0      0        2 
   9   chr9_34056994     ZHar    C    G        0      0        2 
   9   chr9_34056994   Sample    C    G        0      0        2 
   9   chr9_34093894     AAsi    G    T        0      0        2 
   9   chr9_34093894     AKia    G    T        0      0        2 
   9   chr9_34093894     AOna    G    T        0      0        2 
   9   chr9_34093894     ASom    G    T        0      0        2 
   9   chr9_34093894     HCab    G    T        0      0        2 
   9   chr9_34093894     HPrz    G    T        0      0        2 
   9   chr9_34093894     ZBoe    G    T        0      0        2 
   9   chr9_34093894     ZGre    G    T        0      0        2 
   9   chr9_34093894     ZHar    G    T        1      2        2 
   9   chr9_34093894   Sample    G    T        0      0        2 
   9   chr9_34104146     AAsi    G    C        1      2        2 
   9   chr9_34104146     AKia    G    C        1      2        2 
   9   chr9_34104146     AOna    G    C        1      2        2 
   9   chr9_34104146     ASom    G    C        1      2        2 
   9   chr9_34104146     HCab    G    C        0      0        2 
   9   chr9_34104146     HPrz    G    C        0      0        2 
   9   chr9_34104146     ZBoe    G    C        0      0        2 
   9   chr9_34104146     ZGre    G    C        0      0        2 
   9   chr9_34104146     ZHar    G    C        0      0        2 
   9   chr9_34104146   Sample    G    C        0      0        2 
   9   chr9_34118340     AAsi    T    G        0      0        2 
   9   chr9_34118340     AKia    T    G        1      2        2 
   9   chr9_34118340     AOna    T    G      0.5      1        2 
   9   chr9_34118340     ASom    T    G        0      0        2 
   9   chr9_34118340     HCab    T    G        0      0        2 
   9   chr9_34118340     HPrz    T    G        0      0        2 
   9   chr9_34118340     ZBoe    T    G        0      0        2 
   9   chr9_34118340     ZGre    T    G        0      0        2 
   9   chr9_34118340     ZHar    T    G        0      0        2 
   9   chr9_34118340   Sample    T    G        0      0        2 
   9   chr9_34130687     AAsi    C    G        0      0        2 
   9   chr9_34130687     AKia    C    G        0      0        2 
   9   chr9_34130687     AOna    C    G        0      0        2 
   9   chr9_34130687     ASom    C    G        0      0        2 
   9   chr9_34130687     HCab    C    G        0      0        2 
   9   chr9_34130687     HPrz    C    G        0      0        2 
   9   chr9_34130687     ZBoe    C    G      0.5      1        2 
   9   chr9_34130687     ZGre    C    G        0      0        2 
   9   chr9_34130687     ZHar    C    G        0      0        2 
   9   chr9_34130687   Sample    C    G        0      0        2 
   9   chr9_34137263     AAsi    T    A        1      2        2 
   9   chr9_34137263     AKia    T    A        0      0        2 
   9   chr9_34137263     AOna    T    A        0      0        2 
   9   chr9_34137263     ASom    T    A        0      0        2 
   9   chr9_34137263     HCab    T    A        0      0        2 
   9   chr9_34137263     HPrz    T    A        0      0        2 
   9   chr9_34137263     ZBoe    T    A        0      0        2 
   9   chr9_34137263     ZGre    T    A        0      0        2 
   9   chr9_34137263     ZHar    T    A        0      0        2 
   9   chr9_34137263   Sample    T    A        0      0        2 
   9   chr9_34180786     AAsi    T    G        0      0        2 
   9   chr9_34180786     AKia    T    G      0.5      1        2 
   9   chr9_34180786     AOna    T    G        0      0        2 
   9   chr9_34180786     ASom    T    G        0      0        2 
   9   chr9_34180786     HCab    T    G        0      0        2 
   9   chr9_34180786     HPrz    T    G        0      0        2 
   9   chr9_34180786     ZBoe    T    G        0      0        2 
   9   chr9_34180786     ZGre    T    G        0      0        2 
   9   chr9_34180786     ZHar    T    G        0      0        2 
   9   chr9_34180786   Sample    T    G        0      0        2 
   9   chr9_34241466     AAsi    C    A        0      0        2 
   9   chr9_34241466     AKia    C    A        1      2        2 
   9   chr9_34241466     AOna    C    A        1      2        2 
   9   chr9_34241466     ASom    C    A        0      0        2 
   9   chr9_34241466     HCab    C    A        0      0        2 
   9   chr9_34241466     HPrz    C    A        0      0        2 
   9   chr9_34241466     ZBoe    C    A        0      0        2 
   9   chr9_34241466     ZGre    C    A        0      0        2 
   9   chr9_34241466     ZHar    C    A        0      0        2 
   9   chr9_34241466   Sample    C    A        0      0        2 
   9   chr9_34246509     AAsi    C    G        1      2        2 
   9   chr9_34246509     AKia    C    G        0      0        2 
   9   chr9_34246509     AOna    C    G        0      0        2 
   9   chr9_34246509     ASom    C    G        1      2        2 
   9   chr9_34246509     HCab    C    G        0      0        2 
   9   chr9_34246509     HPrz    C    G        0      0        2 
   9   chr9_34246509     ZBoe    C    G        1      2        2 
   9   chr9_34246509     ZGre    C    G        1      2        2 
   9   chr9_34246509     ZHar    C    G        1      2        2 
   9   chr9_34246509   Sample    C    G        0      0        2 
   9   chr9_34274729     AAsi    A    C        0      0        2 
   9   chr9_34274729     AKia    A    C        1      2        2 
   9   chr9_34274729     AOna    A    C        1      2        2 
   9   chr9_34274729     ASom    A    C        0      0        2 
   9   chr9_34274729     HCab    A    C        0      0        2 
   9   chr9_34274729     HPrz    A    C        0      0        2 
   9   chr9_34274729     ZBoe    A    C        0      0        2 
   9   chr9_34274729     ZGre    A    C        0      0        2 
   9   chr9_34274729     ZHar    A    C        0      0        2 
   9   chr9_34274729   Sample    A    C        0      0        2 
   9   chr9_34274779     AAsi    A    T        1      2        2 
   9   chr9_34274779     AKia    A    T        0      0        2 
   9   chr9_34274779     AOna    A    T        0      0        2 
   9   chr9_34274779     ASom    A    T        0      0        2 
   9   chr9_34274779     HCab    A    T        0      0        2 
   9   chr9_34274779     HPrz    A    T        0      0        2 
   9   chr9_34274779     ZBoe    A    T        0      0        2 
   9   chr9_34274779     ZGre    A    T        0      0        2 
   9   chr9_34274779     ZHar    A    T        0      0        2 
   9   chr9_34274779   Sample    A    T        0      0        2 
   9   chr9_34303438     AAsi    A    C        0      0        2 
   9   chr9_34303438     AKia    A    C        0      0        2 
   9   chr9_34303438     AOna    A    C        0      0        2 
   9   chr9_34303438     ASom    A    C        0      0        2 
   9   chr9_34303438     HCab    A    C        1      2        2 
   9   chr9_34303438     HPrz    A    C        1      2        2 
   9   chr9_34303438     ZBoe    A    C        0      0        2 
   9   chr9_34303438     ZGre    A    C        0      0        2 
   9   chr9_34303438     ZHar    A    C        0      0        2 
   9   chr9_34303438   Sample    A    C        1      2        2 
   9   chr9_34322134     AAsi    G    C        0      0        2 
   9   chr9_34322134     AKia    G    C        1      2        2 
   9   chr9_34322134     AOna    G    C        1      2        2 
   9   chr9_34322134     ASom    G    C        0      0        2 
   9   chr9_34322134     HCab    G    C        0      0        2 
   9   chr9_34322134     HPrz    G    C        0      0        2 
   9   chr9_34322134     ZBoe    G    C        0      0        2 
   9   chr9_34322134     ZGre    G    C        0      0        2 
   9   chr9_34322134     ZHar    G    C        0      0        2 
   9   chr9_34322134   Sample    G    C        0      0        2 
   9   chr9_34337552     AAsi    T    A        0      0        2 
   9   chr9_34337552     AKia    T    A        0      0        2 
   9   chr9_34337552     AOna    T    A        0      0        2 
   9   chr9_34337552     ASom    T    A        0      0        2 
   9   chr9_34337552     HCab    T    A      0.5      1        2 
   9   chr9_34337552     HPrz    T    A        0      0        2 
   9   chr9_34337552     ZBoe    T    A        0      0        2 
   9   chr9_34337552     ZGre    T    A        0      0        2 
   9   chr9_34337552     ZHar    T    A        0      0        2 
   9   chr9_34337552   Sample    T    A        0      0        2 
   9   chr9_34361416     AAsi    T    A        0      0        2 
   9   chr9_34361416     AKia    T    A        0      0        2 
   9   chr9_34361416     AOna    T    A        0      0        2 
   9   chr9_34361416     ASom    T    A        0      0        2 
   9   chr9_34361416     HCab    T    A        0      0        2 
   9   chr9_34361416     HPrz    T    A        0      0        2 
   9   chr9_34361416     ZBoe    T    A        1      2        2 
   9   chr9_34361416     ZGre    T    A        0      0        2 
   9   chr9_34361416     ZHar    T    A        0      0        2 
   9   chr9_34361416   Sample    T    A        0      0        2 
   9   chr9_34404255     AAsi    C    A        0      0        2 
   9   chr9_34404255     AKia    C    A        0      0        2 
   9   chr9_34404255     AOna    C    A        0      0        2 
   9   chr9_34404255     ASom    C    A        0      0        2 
   9   chr9_34404255     HCab    C    A        0      0        2 
   9   chr9_34404255     HPrz    C    A        0      0        2 
   9   chr9_34404255     ZBoe    C    A        0      0        2 
   9   chr9_34404255     ZGre    C    A        0      0        2 
   9   chr9_34404255     ZHar    C    A        1      2        2 
   9   chr9_34404255   Sample    C    A        0      0        2 
   9   chr9_34412295     AAsi    C    G      0.5      1        2 
   9   chr9_34412295     AKia    C    G        0      0        2 
   9   chr9_34412295     AOna    C    G        0      0        2 
   9   chr9_34412295     ASom    C    G        0      0        2 
   9   chr9_34412295     HCab    C    G        0      0        2 
   9   chr9_34412295     HPrz    C    G        0      0        2 
   9   chr9_34412295     ZBoe    C    G        0      0        2 
   9   chr9_34412295     ZGre    C    G        0      0        2 
   9   chr9_34412295     ZHar    C    G        0      0        2 
   9   chr9_34412295   Sample    C    G        0      0        2 
   9   chr9_34418814     AAsi    G    C        0      0        2 
   9   chr9_34418814     AKia    G    C        0      0        2 
   9   chr9_34418814     AOna    G    C        0      0        2 
   9   chr9_34418814     ASom    G    C        0      0        2 
   9   chr9_34418814     HCab    G    C        0      0        2 
   9   chr9_34418814     HPrz    G    C        0      0        2 
   9   chr9_34418814     ZBoe    G    C        0      0        2 
   9   chr9_34418814     ZGre    G    C        1      2        2 
   9   chr9_34418814     ZHar    G    C        0      0        2 
   9   chr9_34418814   Sample    G    C        0      0        2 
   9   chr9_34455589     AAsi    C    A        0      0        2 
   9   chr9_34455589     AKia    C    A        0      0        2 
   9   chr9_34455589     AOna    C    A        0      0        2 
   9   chr9_34455589     ASom    C    A        0      0        2 
   9   chr9_34455589     HCab    C    A        1      2        2 
   9   chr9_34455589     HPrz    C    A        1      2        2 
   9   chr9_34455589     ZBoe    C    A        0      0        2 
   9   chr9_34455589     ZGre    C    A        0      0        2 
   9   chr9_34455589     ZHar    C    A        0      0        2 
   9   chr9_34455589   Sample    C    A        1      2        2 
   9   chr9_34463885     AAsi    T    A        0      0        2 
   9   chr9_34463885     AKia    T    A        0      0        2 
   9   chr9_34463885     AOna    T    A        0      0        2 
   9   chr9_34463885     ASom    T    A        0      0        2 
   9   chr9_34463885     HCab    T    A      0.5      1        2 
   9   chr9_34463885     HPrz    T    A        0      0        2 
   9   chr9_34463885     ZBoe    T    A        0      0        2 
   9   chr9_34463885     ZGre    T    A        0      0        2 
   9   chr9_34463885     ZHar    T    A        0      0        2 
   9   chr9_34463885   Sample    T    A        0      0        2 
   9   chr9_34499085     AAsi    A    C        1      2        2 
   9   chr9_34499085     AKia    A    C        0      0        2 
   9   chr9_34499085     AOna    A    C        0      0        2 
   9   chr9_34499085     ASom    A    C        1      2        2 
   9   chr9_34499085     HCab    A    C        0      0        2 
   9   chr9_34499085     HPrz    A    C        0      0        2 
   9   chr9_34499085     ZBoe    A    C        0      0        2 
   9   chr9_34499085     ZGre    A    C        0      0        2 
   9   chr9_34499085     ZHar    A    C        0      0        2 
   9   chr9_34499085   Sample    A    C        0      0        2 
   9   chr9_34519348     AAsi    T    G        0      0        2 
   9   chr9_34519348     AKia    T    G        0      0        2 
   9   chr9_34519348     AOna    T    G        0      0        2 
   9   chr9_34519348     ASom    T    G        0      0        2 
   9   chr9_34519348     HCab    T    G        1      2        2 
   9   chr9_34519348     HPrz    T    G        1      2        2 
   9   chr9_34519348     ZBoe    T    G        0      0        2 
   9   chr9_34519348     ZGre    T    G        0      0        2 
   9   chr9_34519348     ZHar    T    G        0      0        2 
   9   chr9_34519348   Sample    T    G        1      2        2 
   9   chr9_34521339     AAsi    G    T        0      0        2 
   9   chr9_34521339     AKia    G    T        0      0        2 
   9   chr9_34521339     AOna    G    T        0      0        2 
   9   chr9_34521339     ASom    G    T        0      0        2 
   9   chr9_34521339     HCab    G    T        1      2        2 
   9   chr9_34521339     HPrz    G    T        1      2        2 
   9   chr9_34521339     ZBoe    G    T        0      0        2 
   9   chr9_34521339     ZGre    G    T        0      0        2 
   9   chr9_34521339     ZHar    G    T        0      0        2 
   9   chr9_34521339   Sample    G    T        1      2        2 
   9   chr9_34525134     AAsi    T    A        0      0        2 
   9   chr9_34525134     AKia    T    A        0      0        2 
   9   chr9_34525134     AOna    T    A        0      0        2 
   9   chr9_34525134     ASom    T    A        0      0        2 
   9   chr9_34525134     HCab    T    A        1      2        2 
   9   chr9_34525134     HPrz    T    A      0.5      1        2 
   9   chr9_34525134     ZBoe    T    A        0      0        2 
   9   chr9_34525134     ZGre    T    A        0      0        2 
   9   chr9_34525134     ZHar    T    A        0      0        2 
   9   chr9_34525134   Sample    T    A        1      2        2 
   9   chr9_34532608     AAsi    G    T        0      0        2 
   9   chr9_34532608     AKia    G    T        0      0        2 
   9   chr9_34532608     AOna    G    T        0      0        2 
   9   chr9_34532608     ASom    G    T        0      0        2 
   9   chr9_34532608     HCab    G    T        0      0        2 
   9   chr9_34532608     HPrz    G    T        0      0        2 
   9   chr9_34532608     ZBoe    G    T        1      2        2 
   9   chr9_34532608     ZGre    G    T        1      2        2 
   9   chr9_34532608     ZHar    G    T        1      2        2 
   9   chr9_34532608   Sample    G    T        0      0        2 
   9   chr9_34550460     AAsi    T    G        0      0        2 
   9   chr9_34550460     AKia    T    G        0      0        2 
   9   chr9_34550460     AOna    T    G      0.5      1        2 
   9   chr9_34550460     ASom    T    G        0      0        2 
   9   chr9_34550460     HCab    T    G        0      0        2 
   9   chr9_34550460     HPrz    T    G        0      0        2 
   9   chr9_34550460     ZBoe    T    G        0      0        2 
   9   chr9_34550460     ZGre    T    G        0      0        2 
   9   chr9_34550460     ZHar    T    G        0      0        2 
   9   chr9_34550460   Sample    T    G        0      0        2 
   9   chr9_34558465     AAsi    C    G        0      0        2 
   9   chr9_34558465     AKia    C    G        0      0        2 
   9   chr9_34558465     AOna    C    G        0      0        2 
   9   chr9_34558465     ASom    C    G        0      0        2 
   9   chr9_34558465     HCab    C    G        1      2        2 
   9   chr9_34558465     HPrz    C    G      0.5      1        2 
   9   chr9_34558465     ZBoe    C    G        0      0        2 
   9   chr9_34558465     ZGre    C    G        0      0        2 
   9   chr9_34558465     ZHar    C    G        0      0        2 
   9   chr9_34558465   Sample    C    G        0      0        2 
   9   chr9_34568156     AAsi    A    T        0      0        2 
   9   chr9_34568156     AKia    A    T        0      0        2 
   9   chr9_34568156     AOna    A    T        0      0        2 
   9   chr9_34568156     ASom    A    T        0      0        2 
   9   chr9_34568156     HCab    A    T        0      0        2 
   9   chr9_34568156     HPrz    A    T        0      0        2 
   9   chr9_34568156     ZBoe    A    T        0      0        2 
   9   chr9_34568156     ZGre    A    T        1      2        2 
   9   chr9_34568156     ZHar    A    T        0      0        2 
   9   chr9_34568156   Sample    A    T        0      0        2 
   9   chr9_34572523     AAsi    C    G        0      0        2 
   9   chr9_34572523     AKia    C    G        0      0        2 
   9   chr9_34572523     AOna    C    G        0      0        2 
   9   chr9_34572523     ASom    C    G        0      0        2 
   9   chr9_34572523     HCab    C    G        0      0        2 
   9   chr9_34572523     HPrz    C    G        0      0        2 
   9   chr9_34572523     ZBoe    C    G        0      0        2 
   9   chr9_34572523     ZGre    C    G        0      0        2 
   9   chr9_34572523     ZHar    C    G        1      2        2 
   9   chr9_34572523   Sample    C    G        0      0        2 
   9   chr9_34590811     AAsi    A    T        0      0        2 
   9   chr9_34590811     AKia    A    T        1      2        2 
   9   chr9_34590811     AOna    A    T        1      2        2 
   9   chr9_34590811     ASom    A    T        0      0        2 
   9   chr9_34590811     HCab    A    T        0      0        2 
   9   chr9_34590811     HPrz    A    T        0      0        2 
   9   chr9_34590811     ZBoe    A    T        0      0        2 
   9   chr9_34590811     ZGre    A    T        0      0        2 
   9   chr9_34590811     ZHar    A    T        0      0        2 
   9   chr9_34590811   Sample    A    T        0      0        2 
   9   chr9_34605214     AAsi    C    G        1      2        2 
   9   chr9_34605214     AKia    C    G        0      0        2 
   9   chr9_34605214     AOna    C    G        0      0        2 
   9   chr9_34605214     ASom    C    G        1      2        2 
   9   chr9_34605214     HCab    C    G        0      0        2 
   9   chr9_34605214     HPrz    C    G        0      0        2 
   9   chr9_34605214     ZBoe    C    G        0      0        2 
   9   chr9_34605214     ZGre    C    G        0      0        2 
   9   chr9_34605214     ZHar    C    G        0      0        2 
   9   chr9_34605214   Sample    C    G        0      0        2 
   9   chr9_34607091     AAsi    C    G        0      0        2 
   9   chr9_34607091     AKia    C    G        0      0        2 
   9   chr9_34607091     AOna    C    G        0      0        2 
   9   chr9_34607091     ASom    C    G        0      0        2 
   9   chr9_34607091     HCab    C    G        0      0        2 
   9   chr9_34607091     HPrz    C    G        0      0        2 
   9   chr9_34607091     ZBoe    C    G      0.5      1        2 
   9   chr9_34607091     ZGre    C    G        0      0        2 
   9   chr9_34607091     ZHar    C    G        0      0        2 
   9   chr9_34607091   Sample    C    G        0      0        2 
   9   chr9_34610770     AAsi    A    T        0      0        2 
   9   chr9_34610770     AKia    A    T        0      0        2 
   9   chr9_34610770     AOna    A    T        0      0        2 
   9   chr9_34610770     ASom    A    T        0      0        2 
   9   chr9_34610770     HCab    A    T        0      0        2 
   9   chr9_34610770     HPrz    A    T      0.5      1        2 
   9   chr9_34610770     ZBoe    A    T        0      0        2 
   9   chr9_34610770     ZGre    A    T        0      0        2 
   9   chr9_34610770     ZHar    A    T        0      0        2 
   9   chr9_34610770   Sample    A    T        0      0        2 
   9   chr9_34611347     AAsi    C    G        0      0        2 
   9   chr9_34611347     AKia    C    G        0      0        2 
   9   chr9_34611347     AOna    C    G        0      0        2 
   9   chr9_34611347     ASom    C    G        0      0        2 
   9   chr9_34611347     HCab    C    G        0      0        2 
   9   chr9_34611347     HPrz    C    G        0      0        2 
   9   chr9_34611347     ZBoe    C    G      0.5      1        2 
   9   chr9_34611347     ZGre    C    G        0      0        2 
   9   chr9_34611347     ZHar    C    G        0      0        2 
   9   chr9_34611347   Sample    C    G        0      0        2 
   9   chr9_34615565     AAsi    G    C        0      0        2 
   9   chr9_34615565     AKia    G    C        0      0        2 
   9   chr9_34615565     AOna    G    C        0      0        2 
   9   chr9_34615565     ASom    G    C        0      0        2 
   9   chr9_34615565     HCab    G    C        0      0        2 
   9   chr9_34615565     HPrz    G    C        0      0        2 
   9   chr9_34615565     ZBoe    G    C        0      0        2 
   9   chr9_34615565     ZGre    G    C      0.5      1        2 
   9   chr9_34615565     ZHar    G    C        0      0        2 
   9   chr9_34615565   Sample    G    C        0      0        2 
   9   chr9_34617618     AAsi    G    T        0      0        2 
   9   chr9_34617618     AKia    G    T        0      0        2 
   9   chr9_34617618     AOna    G    T        0      0        2 
   9   chr9_34617618     ASom    G    T        0      0        2 
   9   chr9_34617618     HCab    G    T        0      0        2 
   9   chr9_34617618     HPrz    G    T        0      0        2 
   9   chr9_34617618     ZBoe    G    T        0      0        2 
   9   chr9_34617618     ZGre    G    T        0      0        2 
   9   chr9_34617618     ZHar    G    T        1      2        2 
   9   chr9_34617618   Sample    G    T        0      0        2 
   9   chr9_34627085     AAsi    C    G        0      0        2 
   9   chr9_34627085     AKia    C    G        0      0        2 
   9   chr9_34627085     AOna    C    G        0      0        2 
   9   chr9_34627085     ASom    C    G        0      0        2 
   9   chr9_34627085     HCab    C    G        0      0        2 
   9   chr9_34627085     HPrz    C    G        0      0        2 
   9   chr9_34627085     ZBoe    C    G        0      0        2 
   9   chr9_34627085     ZGre    C    G        1      2        2 
   9   chr9_34627085     ZHar    C    G        0      0        2 
   9   chr9_34627085   Sample    C    G        0      0        2 
   9   chr9_34646158     AAsi    C    A        0      0        2 
   9   chr9_34646158     AKia    C    A        0      0        2 
   9   chr9_34646158     AOna    C    A        0      0        2 
   9   chr9_34646158     ASom    C    A        0      0        2 
   9   chr9_34646158     HCab    C    A        0      0        2 
   9   chr9_34646158     HPrz    C    A        0      0        2 
   9   chr9_34646158     ZBoe    C    A      0.5      1        2 
   9   chr9_34646158     ZGre    C    A        0      0        2 
   9   chr9_34646158     ZHar    C    A        0      0        2 
   9   chr9_34646158   Sample    C    A        0      0        2 
   9   chr9_34698923     AAsi    C    G        0      0        2 
   9   chr9_34698923     AKia    C    G        0      0        2 
   9   chr9_34698923     AOna    C    G        0      0        2 
   9   chr9_34698923     ASom    C    G        0      0        2 
   9   chr9_34698923     HCab    C    G        0      0        2 
   9   chr9_34698923     HPrz    C    G        0      0        2 
   9   chr9_34698923     ZBoe    C    G        1      2        2 
   9   chr9_34698923     ZGre    C    G        1      2        2 
   9   chr9_34698923     ZHar    C    G        1      2        2 
   9   chr9_34698923   Sample    C    G        0      0        2 
   9   chr9_34710798     AAsi    T    A      0.5      1        2 
   9   chr9_34710798     AKia    T    A        0      0        2 
   9   chr9_34710798     AOna    T    A        0      0        2 
   9   chr9_34710798     ASom    T    A        0      0        2 
   9   chr9_34710798     HCab    T    A        0      0        2 
   9   chr9_34710798     HPrz    T    A        0      0        2 
   9   chr9_34710798     ZBoe    T    A        0      0        2 
   9   chr9_34710798     ZGre    T    A        0      0        2 
   9   chr9_34710798     ZHar    T    A        0      0        2 
   9   chr9_34710798   Sample    T    A        0      0        2 
   9   chr9_34721254     AAsi    G    C        0      0        2 
   9   chr9_34721254     AKia    G    C        0      0        2 
   9   chr9_34721254     AOna    G    C        0      0        2 
   9   chr9_34721254     ASom    G    C        0      0        2 
   9   chr9_34721254     HCab    G    C        1      2        2 
   9   chr9_34721254     HPrz    G    C        1      2        2 
   9   chr9_34721254     ZBoe    G    C        0      0        2 
   9   chr9_34721254     ZGre    G    C        0      0        2 
   9   chr9_34721254     ZHar    G    C        0      0        2 
   9   chr9_34721254   Sample    G    C        1      2        2 
   9   chr9_34741803     AAsi    G    T        0      0        2 
   9   chr9_34741803     AKia    G    T        0      0        2 
   9   chr9_34741803     AOna    G    T        0      0        2 
   9   chr9_34741803     ASom    G    T        0      0        2 
   9   chr9_34741803     HCab    G    T        0      0        2 
   9   chr9_34741803     HPrz    G    T        0      0        2 
   9   chr9_34741803     ZBoe    G    T        0      0        2 
   9   chr9_34741803     ZGre    G    T      0.5      1        2 
   9   chr9_34741803     ZHar    G    T        0      0        2 
   9   chr9_34741803   Sample    G    T        0      0        2 
   9   chr9_34768968     AAsi    T    A        1      2        2 
   9   chr9_34768968     AKia    T    A        0      0        2 
   9   chr9_34768968     AOna    T    A        0      0        2 
   9   chr9_34768968     ASom    T    A        1      2        2 
   9   chr9_34768968     HCab    T    A        0      0        2 
   9   chr9_34768968     HPrz    T    A        0      0        2 
   9   chr9_34768968     ZBoe    T    A        0      0        2 
   9   chr9_34768968     ZGre    T    A        0      0        2 
   9   chr9_34768968     ZHar    T    A        0      0        2 
   9   chr9_34768968   Sample    T    A        0      0        2 
   9   chr9_34776082     AAsi    G    C        0      0        2 
   9   chr9_34776082     AKia    G    C        0      0        2 
   9   chr9_34776082     AOna    G    C        0      0        2 
   9   chr9_34776082     ASom    G    C        0      0        2 
   9   chr9_34776082     HCab    G    C        0      0        2 
   9   chr9_34776082     HPrz    G    C        0      0        2 
   9   chr9_34776082     ZBoe    G    C        0      0        2 
   9   chr9_34776082     ZGre    G    C        0      0        2 
   9   chr9_34776082     ZHar    G    C        1      2        2 
   9   chr9_34776082   Sample    G    C        0      0        2 
   9   chr9_34777303     AAsi    G    T        0      0        2 
   9   chr9_34777303     AKia    G    T        0      0        2 
   9   chr9_34777303     AOna    G    T        0      0        2 
   9   chr9_34777303     ASom    G    T        0      0        2 
   9   chr9_34777303     HCab    G    T        1      2        2 
   9   chr9_34777303     HPrz    G    T        1      2        2 
   9   chr9_34777303     ZBoe    G    T        0      0        2 
   9   chr9_34777303     ZGre    G    T        0      0        2 
   9   chr9_34777303     ZHar    G    T        0      0        2 
   9   chr9_34777303   Sample    G    T        1      2        2 
   9   chr9_34783986     AAsi    A    C        1      2        2 
   9   chr9_34783986     AKia    A    C        0      0        2 
   9   chr9_34783986     AOna    A    C        0      0        2 
   9   chr9_34783986     ASom    A    C        1      2        2 
   9   chr9_34783986     HCab    A    C        0      0        2 
   9   chr9_34783986     HPrz    A    C        0      0        2 
   9   chr9_34783986     ZBoe    A    C        0      0        2 
   9   chr9_34783986     ZGre    A    C        0      0        2 
   9   chr9_34783986     ZHar    A    C        0      0        2 
   9   chr9_34783986   Sample    A    C        0      0        2 
   9   chr9_34835184     AAsi    T    G        0      0        2 
   9   chr9_34835184     AKia    T    G        0      0        2 
   9   chr9_34835184     AOna    T    G      0.5      1        2 
   9   chr9_34835184     ASom    T    G        0      0        2 
   9   chr9_34835184     HCab    T    G        0      0        2 
   9   chr9_34835184     HPrz    T    G        0      0        2 
   9   chr9_34835184     ZBoe    T    G        0      0        2 
   9   chr9_34835184     ZGre    T    G        0      0        2 
   9   chr9_34835184     ZHar    T    G        0      0        2 
   9   chr9_34835184   Sample    T    G        0      0        2 
   9   chr9_34844875     AAsi    C    G        0      0        2 
   9   chr9_34844875     AKia    C    G        1      2        2 
   9   chr9_34844875     AOna    C    G        1      2        2 
   9   chr9_34844875     ASom    C    G        0      0        2 
   9   chr9_34844875     HCab    C    G        0      0        2 
   9   chr9_34844875     HPrz    C    G        0      0        2 
   9   chr9_34844875     ZBoe    C    G        0      0        2 
   9   chr9_34844875     ZGre    C    G        0      0        2 
   9   chr9_34844875     ZHar    C    G        0      0        2 
   9   chr9_34844875   Sample    C    G        0      0        2 
   9   chr9_34846472     AAsi    A    C        0      0        2 
   9   chr9_34846472     AKia    A    C        0      0        2 
   9   chr9_34846472     AOna    A    C        0      0        2 
   9   chr9_34846472     ASom    A    C        0      0        2 
   9   chr9_34846472     HCab    A    C        0      0        2 
   9   chr9_34846472     HPrz    A    C        0      0        2 
   9   chr9_34846472     ZBoe    A    C        1      2        2 
   9   chr9_34846472     ZGre    A    C        1      2        2 
   9   chr9_34846472     ZHar    A    C        0      0        2 
   9   chr9_34846472   Sample    A    C        0      0        2 
   9   chr9_34866578     AAsi    A    T        0      0        2 
   9   chr9_34866578     AKia    A    T        0      0        2 
   9   chr9_34866578     AOna    A    T        0      0        2 
   9   chr9_34866578     ASom    A    T        0      0        2 
   9   chr9_34866578     HCab    A    T        1      2        2 
   9   chr9_34866578     HPrz    A    T        1      2        2 
   9   chr9_34866578     ZBoe    A    T        0      0        2 
   9   chr9_34866578     ZGre    A    T        0      0        2 
   9   chr9_34866578     ZHar    A    T        0      0        2 
   9   chr9_34866578   Sample    A    T        1      2        2 
   9   chr9_34870085     AAsi    A    T        0      0        2 
   9   chr9_34870085     AKia    A    T        0      0        2 
   9   chr9_34870085     AOna    A    T        0      0        2 
   9   chr9_34870085     ASom    A    T        0      0        2 
   9   chr9_34870085     HCab    A    T        1      2        2 
   9   chr9_34870085     HPrz    A    T        1      2        2 
   9   chr9_34870085     ZBoe    A    T        0      0        2 
   9   chr9_34870085     ZGre    A    T        0      0        2 
   9   chr9_34870085     ZHar    A    T        0      0        2 
   9   chr9_34870085   Sample    A    T        1      2        2 
   9   chr9_34876153     AAsi    A    C        1      2        2 
   9   chr9_34876153     AKia    A    C        0      0        2 
   9   chr9_34876153     AOna    A    C        0      0        2 
   9   chr9_34876153     ASom    A    C        0      0        2 
   9   chr9_34876153     HCab    A    C        0      0        2 
   9   chr9_34876153     HPrz    A    C        0      0        2 
   9   chr9_34876153     ZBoe    A    C        0      0        2 
   9   chr9_34876153     ZGre    A    C        0      0        2 
   9   chr9_34876153     ZHar    A    C        0      0        2 
   9   chr9_34876153   Sample    A    C        0      0        2 
   9   chr9_34888645     AAsi    C    G        0      0        2 
   9   chr9_34888645     AKia    C    G        0      0        2 
   9   chr9_34888645     AOna    C    G        0      0        2 
   9   chr9_34888645     ASom    C    G        0      0        2 
   9   chr9_34888645     HCab    C    G        1      2        2 
   9   chr9_34888645     HPrz    C    G        1      2        2 
   9   chr9_34888645     ZBoe    C    G        0      0        2 
   9   chr9_34888645     ZGre    C    G        0      0        2 
   9   chr9_34888645     ZHar    C    G        0      0        2 
   9   chr9_34888645   Sample    C    G        1      2        2 
   9   chr9_34917210     AAsi    A    C        0      0        2 
   9   chr9_34917210     AKia    A    C        0      0        2 
   9   chr9_34917210     AOna    A    C        0      0        2 
   9   chr9_34917210     ASom    A    C        0      0        2 
   9   chr9_34917210     HCab    A    C        1      2        2 
   9   chr9_34917210     HPrz    A    C        1      2        2 
   9   chr9_34917210     ZBoe    A    C        0      0        2 
   9   chr9_34917210     ZGre    A    C        0      0        2 
   9   chr9_34917210     ZHar    A    C        0      0        2 
   9   chr9_34917210   Sample    A    C        1      2        2 
   9   chr9_34931864     AAsi    C    G        0      0        2 
   9   chr9_34931864     AKia    C    G        0      0        2 
   9   chr9_34931864     AOna    C    G        0      0        2 
   9   chr9_34931864     ASom    C    G        0      0        2 
   9   chr9_34931864     HCab    C    G        0      0        2 
   9   chr9_34931864     HPrz    C    G        0      0        2 
   9   chr9_34931864     ZBoe    C    G        0      0        2 
   9   chr9_34931864     ZGre    C    G        0      0        2 
   9   chr9_34931864     ZHar    C    G        1      2        2 
   9   chr9_34931864   Sample    C    G        0      0        2 
   9   chr9_34946962     AAsi    G    C        0      0        2 
   9   chr9_34946962     AKia    G    C        0      0        2 
   9   chr9_34946962     AOna    G    C      0.5      1        2 
   9   chr9_34946962     ASom    G    C        0      0        2 
   9   chr9_34946962     HCab    G    C        0      0        2 
   9   chr9_34946962     HPrz    G    C        0      0        2 
   9   chr9_34946962     ZBoe    G    C        0      0        2 
   9   chr9_34946962     ZGre    G    C        0      0        2 
   9   chr9_34946962     ZHar    G    C        0      0        2 
   9   chr9_34946962   Sample    G    C        0      0        2 
   9   chr9_34971502     AAsi    C    A        0      0        2 
   9   chr9_34971502     AKia    C    A        0      0        2 
   9   chr9_34971502     AOna    C    A        0      0        2 
   9   chr9_34971502     ASom    C    A        0      0        2 
   9   chr9_34971502     HCab    C    A        1      2        2 
   9   chr9_34971502     HPrz    C    A        1      2        2 
   9   chr9_34971502     ZBoe    C    A        0      0        2 
   9   chr9_34971502     ZGre    C    A        0      0        2 
   9   chr9_34971502     ZHar    C    A        0      0        2 
   9   chr9_34971502   Sample    C    A        1      2        2 
   9   chr9_35011517     AAsi    T    G        0      0        2 
   9   chr9_35011517     AKia    T    G        0      0        2 
   9   chr9_35011517     AOna    T    G      0.5      1        2 
   9   chr9_35011517     ASom    T    G        0      0        2 
   9   chr9_35011517     HCab    T    G        0      0        2 
   9   chr9_35011517     HPrz    T    G        0      0        2 
   9   chr9_35011517     ZBoe    T    G        0      0        2 
   9   chr9_35011517     ZGre    T    G        0      0        2 
   9   chr9_35011517     ZHar    T    G        0      0        2 
   9   chr9_35011517   Sample    T    G        0      0        2 
   9   chr9_35045889     AAsi    T    A        0      0        2 
   9   chr9_35045889     AKia    T    A        0      0        2 
   9   chr9_35045889     AOna    T    A        0      0        2 
   9   chr9_35045889     ASom    T    A        0      0        2 
   9   chr9_35045889     HCab    T    A        1      2        2 
   9   chr9_35045889     HPrz    T    A        1      2        2 
   9   chr9_35045889     ZBoe    T    A        0      0        2 
   9   chr9_35045889     ZGre    T    A        0      0        2 
   9   chr9_35045889     ZHar    T    A        0      0        2 
   9   chr9_35045889   Sample    T    A        1      2        2 
   9   chr9_35057116     AAsi    T    G        0      0        2 
   9   chr9_35057116     AKia    T    G        0      0        2 
   9   chr9_35057116     AOna    T    G        0      0        2 
   9   chr9_35057116     ASom    T    G        0      0        2 
   9   chr9_35057116     HCab    T    G        1      2        2 
   9   chr9_35057116     HPrz    T    G        1      2        2 
   9   chr9_35057116     ZBoe    T    G        0      0        2 
   9   chr9_35057116     ZGre    T    G        0      0        2 
   9   chr9_35057116     ZHar    T    G        0      0        2 
   9   chr9_35057116   Sample    T    G        1      2        2 
   9   chr9_35095287     AAsi    G    C        0      0        2 
   9   chr9_35095287     AKia    G    C        0      0        2 
   9   chr9_35095287     AOna    G    C        0      0        2 
   9   chr9_35095287     ASom    G    C        0      0        2 
   9   chr9_35095287     HCab    G    C        1      2        2 
   9   chr9_35095287     HPrz    G    C        1      2        2 
   9   chr9_35095287     ZBoe    G    C        0      0        2 
   9   chr9_35095287     ZGre    G    C        0      0        2 
   9   chr9_35095287     ZHar    G    C        0      0        2 
   9   chr9_35095287   Sample    G    C        1      2        2 
   9   chr9_35099179     AAsi    A    C        0      0        2 
   9   chr9_35099179     AKia    A    C        1      2        2 
   9   chr9_35099179     AOna    A    C        1      2        2 
   9   chr9_35099179     ASom    A    C        0      0        2 
   9   chr9_35099179     HCab    A    C        0      0        2 
   9   chr9_35099179     HPrz    A    C        0      0        2 
   9   chr9_35099179     ZBoe    A    C        0      0        2 
   9   chr9_35099179     ZGre    A    C        0      0        2 
   9   chr9_35099179     ZHar    A    C        0      0        2 
   9   chr9_35099179   Sample    A    C        0      0        2 
   9   chr9_35099853     AAsi    C    G        0      0        2 
   9   chr9_35099853     AKia    C    G        0      0        2 
   9   chr9_35099853     AOna    C    G        0      0        2 
   9   chr9_35099853     ASom    C    G        0      0        2 
   9   chr9_35099853     HCab    C    G        0      0        2 
   9   chr9_35099853     HPrz    C    G        0      0        2 
   9   chr9_35099853     ZBoe    C    G        0      0        2 
   9   chr9_35099853     ZGre    C    G        0      0        2 
   9   chr9_35099853     ZHar    C    G        1      2        2 
   9   chr9_35099853   Sample    C    G        0      0        2 
   9   chr9_35108448     AAsi    C    A        0      0        2 
   9   chr9_35108448     AKia    C    A        0      0        2 
   9   chr9_35108448     AOna    C    A        0      0        2 
   9   chr9_35108448     ASom    C    A        0      0        2 
   9   chr9_35108448     HCab    C    A        1      2        2 
   9   chr9_35108448     HPrz    C    A        1      2        2 
   9   chr9_35108448     ZBoe    C    A        0      0        2 
   9   chr9_35108448     ZGre    C    A        0      0        2 
   9   chr9_35108448     ZHar    C    A        0      0        2 
   9   chr9_35108448   Sample    C    A        1      2        2 
   9   chr9_35110985     AAsi    A    C        0      0        2 
   9   chr9_35110985     AKia    A    C        0      0        2 
   9   chr9_35110985     AOna    A    C        0      0        2 
   9   chr9_35110985     ASom    A    C        0      0        2 
   9   chr9_35110985     HCab    A    C        0      0        2 
   9   chr9_35110985     HPrz    A    C        0      0        2 
   9   chr9_35110985     ZBoe    A    C        0      0        2 
   9   chr9_35110985     ZGre    A    C        0      0        2 
   9   chr9_35110985     ZHar    A    C        1      2        2 
   9   chr9_35110985   Sample    A    C        0      0        2 
   9   chr9_35113269     AAsi    G    C        0      0        2 
   9   chr9_35113269     AKia    G    C        0      0        2 
   9   chr9_35113269     AOna    G    C        0      0        2 
   9   chr9_35113269     ASom    G    C        0      0        2 
   9   chr9_35113269     HCab    G    C        0      0        2 
   9   chr9_35113269     HPrz    G    C        0      0        2 
   9   chr9_35113269     ZBoe    G    C        0      0        2 
   9   chr9_35113269     ZGre    G    C        0      0        2 
   9   chr9_35113269     ZHar    G    C      0.5      1        2 
   9   chr9_35113269   Sample    G    C        0      0        2 
   9   chr9_35160371     AAsi    A    C        0      0        2 
   9   chr9_35160371     AKia    A    C        0      0        2 
   9   chr9_35160371     AOna    A    C        0      0        2 
   9   chr9_35160371     ASom    A    C        0      0        2 
   9   chr9_35160371     HCab    A    C        1      2        2 
   9   chr9_35160371     HPrz    A    C        1      2        2 
   9   chr9_35160371     ZBoe    A    C        0      0        2 
   9   chr9_35160371     ZGre    A    C        0      0        2 
   9   chr9_35160371     ZHar    A    C        0      0        2 
   9   chr9_35160371   Sample    A    C        1      2        2 
   9   chr9_35165448     AAsi    T    G        0      0        2 
   9   chr9_35165448     AKia    T    G        1      2        2 
   9   chr9_35165448     AOna    T    G        1      2        2 
   9   chr9_35165448     ASom    T    G        0      0        2 
   9   chr9_35165448     HCab    T    G        0      0        2 
   9   chr9_35165448     HPrz    T    G        0      0        2 
   9   chr9_35165448     ZBoe    T    G        0      0        2 
   9   chr9_35165448     ZGre    T    G        0      0        2 
   9   chr9_35165448     ZHar    T    G        0      0        2 
   9   chr9_35165448   Sample    T    G        0      0        2 
   9   chr9_35188151     AAsi    G    C        0      0        2 
   9   chr9_35188151     AKia    G    C        0      0        2 
   9   chr9_35188151     AOna    G    C      0.5      1        2 
   9   chr9_35188151     ASom    G    C        0      0        2 
   9   chr9_35188151     HCab    G    C        0      0        2 
   9   chr9_35188151     HPrz    G    C        0      0        2 
   9   chr9_35188151     ZBoe    G    C        0      0        2 
   9   chr9_35188151     ZGre    G    C        0      0        2 
   9   chr9_35188151     ZHar    G    C        0      0        2 
   9   chr9_35188151   Sample    G    C        0      0        2 
   9   chr9_35205315     AAsi    G    T        0      0        2 
   9   chr9_35205315     AKia    G    T        0      0        2 
   9   chr9_35205315     AOna    G    T        0      0        2 
   9   chr9_35205315     ASom    G    T        0      0        2 
   9   chr9_35205315     HCab    G    T        1      2        2 
   9   chr9_35205315     HPrz    G    T        1      2        2 
   9   chr9_35205315     ZBoe    G    T        0      0        2 
   9   chr9_35205315     ZGre    G    T        0      0        2 
   9   chr9_35205315     ZHar    G    T        0      0        2 
   9   chr9_35205315   Sample    G    T        1      2        2 
   9   chr9_35269095     AAsi    A    C        0      0        2 
   9   chr9_35269095     AKia    A    C        0      0        2 
   9   chr9_35269095     AOna    A    C        0      0        2 
   9   chr9_35269095     ASom    A    C        1      2        2 
   9   chr9_35269095     HCab    A    C        0      0        2 
   9   chr9_35269095     HPrz    A    C        0      0        2 
   9   chr9_35269095     ZBoe    A    C        0      0        2 
   9   chr9_35269095     ZGre    A    C        0      0        2 
   9   chr9_35269095     ZHar    A    C        0      0        2 
   9   chr9_35269095   Sample    A    C        0      0        2 
   9   chr9_35285566     AAsi    G    C      0.5      1        2 
   9   chr9_35285566     AKia    G    C        0      0        2 
   9   chr9_35285566     AOna    G    C        0      0        2 
   9   chr9_35285566     ASom    G    C        0      0        2 
   9   chr9_35285566     HCab    G    C        0      0        2 
   9   chr9_35285566     HPrz    G    C        0      0        2 
   9   chr9_35285566     ZBoe    G    C        0      0        2 
   9   chr9_35285566     ZGre    G    C        0      0        2 
   9   chr9_35285566     ZHar    G    C        0      0        2 
   9   chr9_35285566   Sample    G    C        0      0        2 
   9   chr9_35379968     AAsi    C    G        0      0        2 
   9   chr9_35379968     AKia    C    G        0      0        2 
   9   chr9_35379968     AOna    C    G        0      0        2 
   9   chr9_35379968     ASom    C    G        0      0        2 
   9   chr9_35379968     HCab    C    G      0.5      1        2 
   9   chr9_35379968     HPrz    C    G        0      0        2 
   9   chr9_35379968     ZBoe    C    G        0      0        2 
   9   chr9_35379968     ZGre    C    G        0      0        2 
   9   chr9_35379968     ZHar    C    G        0      0        2 
   9   chr9_35379968   Sample    C    G        0      0        2 
   9   chr9_35386066     AAsi    C    A        0      0        2 
   9   chr9_35386066     AKia    C    A        0      0        2 
   9   chr9_35386066     AOna    C    A        0      0        2 
   9   chr9_35386066     ASom    C    A        0      0        2 
   9   chr9_35386066     HCab    C    A        0      0        2 
   9   chr9_35386066     HPrz    C    A        0      0        2 
   9   chr9_35386066     ZBoe    C    A        0      0        2 
   9   chr9_35386066     ZGre    C    A        1      2        2 
   9   chr9_35386066     ZHar    C    A        0      0        2 
   9   chr9_35386066   Sample    C    A        0      0        2 
   9   chr9_35406940     AAsi    C    G        1      2        2 
   9   chr9_35406940     AKia    C    G        0      0        2 
   9   chr9_35406940     AOna    C    G        0      0        2 
   9   chr9_35406940     ASom    C    G        1      2        2 
   9   chr9_35406940     HCab    C    G        0      0        2 
   9   chr9_35406940     HPrz    C    G        0      0        2 
   9   chr9_35406940     ZBoe    C    G        0      0        2 
   9   chr9_35406940     ZGre    C    G        0      0        2 
   9   chr9_35406940     ZHar    C    G        0      0        2 
   9   chr9_35406940   Sample    C    G        0      0        2 
   9   chr9_35414104     AAsi    A    C        0      0        2 
   9   chr9_35414104     AKia    A    C        0      0        2 
   9   chr9_35414104     AOna    A    C        0      0        2 
   9   chr9_35414104     ASom    A    C        0      0        2 
   9   chr9_35414104     HCab    A    C        0      0        2 
   9   chr9_35414104     HPrz    A    C        0      0        2 
   9   chr9_35414104     ZBoe    A    C        1      2        2 
   9   chr9_35414104     ZGre    A    C        0      0        2 
   9   chr9_35414104     ZHar    A    C        0      0        2 
   9   chr9_35414104   Sample    A    C        0      0        2 
   9   chr9_35447991     AAsi    C    A        0      0        2 
   9   chr9_35447991     AKia    C    A        0      0        2 
   9   chr9_35447991     AOna    C    A        0      0        2 
   9   chr9_35447991     ASom    C    A        0      0        2 
   9   chr9_35447991     HCab    C    A        1      2        2 
   9   chr9_35447991     HPrz    C    A        1      2        2 
   9   chr9_35447991     ZBoe    C    A        0      0        2 
   9   chr9_35447991     ZGre    C    A        0      0        2 
   9   chr9_35447991     ZHar    C    A        0      0        2 
   9   chr9_35447991   Sample    C    A        1      2        2 
   9   chr9_35455139     AAsi    T    G        0      0        2 
   9   chr9_35455139     AKia    T    G        0      0        2 
   9   chr9_35455139     AOna    T    G        0      0        2 
   9   chr9_35455139     ASom    T    G        0      0        2 
   9   chr9_35455139     HCab    T    G        0      0        2 
   9   chr9_35455139     HPrz    T    G        0      0        2 
   9   chr9_35455139     ZBoe    T    G        0      0        2 
   9   chr9_35455139     ZGre    T    G        0      0        2 
   9   chr9_35455139     ZHar    T    G        1      2        2 
   9   chr9_35455139   Sample    T    G        0      0        2 
   9   chr9_35462754     AAsi    C    G        0      0        2 
   9   chr9_35462754     AKia    C    G        0      0        2 
   9   chr9_35462754     AOna    C    G        0      0        2 
   9   chr9_35462754     ASom    C    G        0      0        2 
   9   chr9_35462754     HCab    C    G        0      0        2 
   9   chr9_35462754     HPrz    C    G        0      0        2 
   9   chr9_35462754     ZBoe    C    G        0      0        2 
   9   chr9_35462754     ZGre    C    G        0      0        2 
   9   chr9_35462754     ZHar    C    G        1      2        2 
   9   chr9_35462754   Sample    C    G        0      0        2 
   9   chr9_35530284     AAsi    G    T        0      0        2 
   9   chr9_35530284     AKia    G    T        0      0        2 
   9   chr9_35530284     AOna    G    T        0      0        2 
   9   chr9_35530284     ASom    G    T        0      0        2 
   9   chr9_35530284     HCab    G    T        1      2        2 
   9   chr9_35530284     HPrz    G    T        1      2        2 
   9   chr9_35530284     ZBoe    G    T        0      0        2 
   9   chr9_35530284     ZGre    G    T        0      0        2 
   9   chr9_35530284     ZHar    G    T        0      0        2 
   9   chr9_35530284   Sample    G    T        1      2        2 
   9   chr9_35531264     AAsi    T    G        0      0        2 
   9   chr9_35531264     AKia    T    G        1      2        2 
   9   chr9_35531264     AOna    T    G        1      2        2 
   9   chr9_35531264     ASom    T    G        0      0        2 
   9   chr9_35531264     HCab    T    G        0      0        2 
   9   chr9_35531264     HPrz    T    G        0      0        2 
   9   chr9_35531264     ZBoe    T    G        0      0        2 
   9   chr9_35531264     ZGre    T    G        0      0        2 
   9   chr9_35531264     ZHar    T    G        0      0        2 
   9   chr9_35531264   Sample    T    G        0      0        2 
   9   chr9_35541644     AAsi    G    T        0      0        2 
   9   chr9_35541644     AKia    G    T        0      0        2 
   9   chr9_35541644     AOna    G    T        0      0        2 
   9   chr9_35541644     ASom    G    T        0      0        2 
   9   chr9_35541644     HCab    G    T        0      0        2 
   9   chr9_35541644     HPrz    G    T        0      0        2 
   9   chr9_35541644     ZBoe    G    T        1      2        2 
   9   chr9_35541644     ZGre    G    T        0      0        2 
   9   chr9_35541644     ZHar    G    T        0      0        2 
   9   chr9_35541644   Sample    G    T        0      0        2 
   9   chr9_35566224     AAsi    G    C        0      0        2 
   9   chr9_35566224     AKia    G    C        0      0        2 
   9   chr9_35566224     AOna    G    C        0      0        2 
   9   chr9_35566224     ASom    G    C        0      0        2 
   9   chr9_35566224     HCab    G    C        0      0        2 
   9   chr9_35566224     HPrz    G    C      0.5      1        2 
   9   chr9_35566224     ZBoe    G    C        0      0        2 
   9   chr9_35566224     ZGre    G    C        0      0        2 
   9   chr9_35566224     ZHar    G    C        0      0        2 
   9   chr9_35566224   Sample    G    C        0      0        2 
   9   chr9_35677722     AAsi    A    C        0      0        2 
   9   chr9_35677722     AKia    A    C        0      0        2 
   9   chr9_35677722     AOna    A    C        0      0        2 
   9   chr9_35677722     ASom    A    C        0      0        2 
   9   chr9_35677722     HCab    A    C        0      0        2 
   9   chr9_35677722     HPrz    A    C        0      0        2 
   9   chr9_35677722     ZBoe    A    C        1      2        2 
   9   chr9_35677722     ZGre    A    C        0      0        2 
   9   chr9_35677722     ZHar    A    C        0      0        2 
   9   chr9_35677722   Sample    A    C        0      0        2 
   9   chr9_35678308     AAsi    G    C        0      0        2 
   9   chr9_35678308     AKia    G    C        0      0        2 
   9   chr9_35678308     AOna    G    C        0      0        2 
   9   chr9_35678308     ASom    G    C        0      0        2 
   9   chr9_35678308     HCab    G    C        1      2        2 
   9   chr9_35678308     HPrz    G    C        1      2        2 
   9   chr9_35678308     ZBoe    G    C        0      0        2 
   9   chr9_35678308     ZGre    G    C        0      0        2 
   9   chr9_35678308     ZHar    G    C        0      0        2 
   9   chr9_35678308   Sample    G    C        1      2        2 
   9   chr9_35712679     AAsi    A    C        0      0        2 
   9   chr9_35712679     AKia    A    C        0      0        2 
   9   chr9_35712679     AOna    A    C        0      0        2 
   9   chr9_35712679     ASom    A    C        0      0        2 
   9   chr9_35712679     HCab    A    C        1      2        2 
   9   chr9_35712679     HPrz    A    C        1      2        2 
   9   chr9_35712679     ZBoe    A    C        0      0        2 
   9   chr9_35712679     ZGre    A    C        0      0        2 
   9   chr9_35712679     ZHar    A    C        0      0        2 
   9   chr9_35712679   Sample    A    C        1      2        2 
   9   chr9_35724925     AAsi    C    A        0      0        2 
   9   chr9_35724925     AKia    C    A        0      0        2 
   9   chr9_35724925     AOna    C    A        0      0        2 
   9   chr9_35724925     ASom    C    A        0      0        2 
   9   chr9_35724925     HCab    C    A        0      0        2 
   9   chr9_35724925     HPrz    C    A        0      0        2 
   9   chr9_35724925     ZBoe    C    A        0      0        2 
   9   chr9_35724925     ZGre    C    A        0      0        2 
   9   chr9_35724925     ZHar    C    A        1      2        2 
   9   chr9_35724925   Sample    C    A        0      0        2 
   9   chr9_35735886     AAsi    G    C        0      0        2 
   9   chr9_35735886     AKia    G    C        0      0        2 
   9   chr9_35735886     AOna    G    C        0      0        2 
   9   chr9_35735886     ASom    G    C        0      0        2 
   9   chr9_35735886     HCab    G    C        1      2        2 
   9   chr9_35735886     HPrz    G    C        1      2        2 
   9   chr9_35735886     ZBoe    G    C        0      0        2 
   9   chr9_35735886     ZGre    G    C        0      0        2 
   9   chr9_35735886     ZHar    G    C        0      0        2 
   9   chr9_35735886   Sample    G    C        1      2        2 
   9   chr9_35780961     AAsi    G    C        0      0        2 
   9   chr9_35780961     AKia    G    C        0      0        2 
   9   chr9_35780961     AOna    G    C        0      0        2 
   9   chr9_35780961     ASom    G    C        0      0        2 
   9   chr9_35780961     HCab    G    C        0      0        2 
   9   chr9_35780961     HPrz    G    C        1      2        2 
   9   chr9_35780961     ZBoe    G    C        0      0        2 
   9   chr9_35780961     ZGre    G    C        0      0        2 
   9   chr9_35780961     ZHar    G    C        0      0        2 
   9   chr9_35780961   Sample    G    C        0      0        2 
   9   chr9_35783579     AAsi    T    G        0      0        2 
   9   chr9_35783579     AKia    T    G        0      0        2 
   9   chr9_35783579     AOna    T    G        0      0        2 
   9   chr9_35783579     ASom    T    G        0      0        2 
   9   chr9_35783579     HCab    T    G        0      0        2 
   9   chr9_35783579     HPrz    T    G        0      0        2 
   9   chr9_35783579     ZBoe    T    G      0.5      1        2 
   9   chr9_35783579     ZGre    T    G        0      0        2 
   9   chr9_35783579     ZHar    T    G        0      0        2 
   9   chr9_35783579   Sample    T    G        0      0        2 
   9   chr9_35784430     AAsi    T    A        0      0        2 
   9   chr9_35784430     AKia    T    A        0      0        2 
   9   chr9_35784430     AOna    T    A        0      0        2 
   9   chr9_35784430     ASom    T    A        0      0        2 
   9   chr9_35784430     HCab    T    A        0      0        2 
   9   chr9_35784430     HPrz    T    A        0      0        2 
   9   chr9_35784430     ZBoe    T    A        0      0        2 
   9   chr9_35784430     ZGre    T    A        0      0        2 
   9   chr9_35784430     ZHar    T    A        1      2        2 
   9   chr9_35784430   Sample    T    A        0      0        2 
   9   chr9_35790700     AAsi    A    C        1      2        2 
   9   chr9_35790700     AKia    A    C        0      0        2 
   9   chr9_35790700     AOna    A    C        0      0        2 
   9   chr9_35790700     ASom    A    C        1      2        2 
   9   chr9_35790700     HCab    A    C        0      0        2 
   9   chr9_35790700     HPrz    A    C        0      0        2 
   9   chr9_35790700     ZBoe    A    C        0      0        2 
   9   chr9_35790700     ZGre    A    C        0      0        2 
   9   chr9_35790700     ZHar    A    C        0      0        2 
   9   chr9_35790700   Sample    A    C        0      0        2 
   9   chr9_35829017     AAsi    C    G        0      0        2 
   9   chr9_35829017     AKia    C    G        0      0        2 
   9   chr9_35829017     AOna    C    G        0      0        2 
   9   chr9_35829017     ASom    C    G        0      0        2 
   9   chr9_35829017     HCab    C    G        0      0        2 
   9   chr9_35829017     HPrz    C    G        0      0        2 
   9   chr9_35829017     ZBoe    C    G        1      2        2 
   9   chr9_35829017     ZGre    C    G        0      0        2 
   9   chr9_35829017     ZHar    C    G        0      0        2 
   9   chr9_35829017   Sample    C    G        0      0        2 
   9   chr9_35831737     AAsi    G    C        0      0        2 
   9   chr9_35831737     AKia    G    C        0      0        2 
   9   chr9_35831737     AOna    G    C        0      0        2 
   9   chr9_35831737     ASom    G    C        0      0        2 
   9   chr9_35831737     HCab    G    C        0      0        2 
   9   chr9_35831737     HPrz    G    C        0      0        2 
   9   chr9_35831737     ZBoe    G    C      0.5      1        2 
   9   chr9_35831737     ZGre    G    C        0      0        2 
   9   chr9_35831737     ZHar    G    C        0      0        2 
   9   chr9_35831737   Sample    G    C        0      0        2 
   9   chr9_35836625     AAsi    T    G        1      2        2 
   9   chr9_35836625     AKia    T    G        0      0        2 
   9   chr9_35836625     AOna    T    G        0      0        2 
   9   chr9_35836625     ASom    T    G        1      2        2 
   9   chr9_35836625     HCab    T    G        0      0        2 
   9   chr9_35836625     HPrz    T    G        0      0        2 
   9   chr9_35836625     ZBoe    T    G        1      2        2 
   9   chr9_35836625     ZGre    T    G        1      2        2 
   9   chr9_35836625     ZHar    T    G        0      0        2 
   9   chr9_35836625   Sample    T    G        0      0        2 
   9   chr9_35860570     AAsi    G    C        0      0        2 
   9   chr9_35860570     AKia    G    C        0      0        2 
   9   chr9_35860570     AOna    G    C      0.5      1        2 
   9   chr9_35860570     ASom    G    C        0      0        2 
   9   chr9_35860570     HCab    G    C        0      0        2 
   9   chr9_35860570     HPrz    G    C        0      0        2 
   9   chr9_35860570     ZBoe    G    C        0      0        2 
   9   chr9_35860570     ZGre    G    C        0      0        2 
   9   chr9_35860570     ZHar    G    C        0      0        2 
   9   chr9_35860570   Sample    G    C        0      0        2 
   9   chr9_35881175     AAsi    C    A        0      0        2 
   9   chr9_35881175     AKia    C    A        0      0        2 
   9   chr9_35881175     AOna    C    A        0      0        2 
   9   chr9_35881175     ASom    C    A        0      0        2 
   9   chr9_35881175     HCab    C    A        1      2        2 
   9   chr9_35881175     HPrz    C    A        1      2        2 
   9   chr9_35881175     ZBoe    C    A        0      0        2 
   9   chr9_35881175     ZGre    C    A        0      0        2 
   9   chr9_35881175     ZHar    C    A        0      0        2 
   9   chr9_35881175   Sample    C    A        1      2        2 
   9   chr9_35952419     AAsi    G    C        0      0        2 
   9   chr9_35952419     AKia    G    C        0      0        2 
   9   chr9_35952419     AOna    G    C        0      0        2 
   9   chr9_35952419     ASom    G    C        0      0        2 
   9   chr9_35952419     HCab    G    C        1      2        2 
   9   chr9_35952419     HPrz    G    C        1      2        2 
   9   chr9_35952419     ZBoe    G    C        0      0        2 
   9   chr9_35952419     ZGre    G    C        0      0        2 
   9   chr9_35952419     ZHar    G    C        0      0        2 
   9   chr9_35952419   Sample    G    C        1      2        2 
   9   chr9_35964722     AAsi    C    A        0      0        2 
   9   chr9_35964722     AKia    C    A        0      0        2 
   9   chr9_35964722     AOna    C    A        0      0        2 
   9   chr9_35964722     ASom    C    A        0      0        2 
   9   chr9_35964722     HCab    C    A        0      0        2 
   9   chr9_35964722     HPrz    C    A        0      0        2 
   9   chr9_35964722     ZBoe    C    A        0      0        2 
   9   chr9_35964722     ZGre    C    A        0      0        2 
   9   chr9_35964722     ZHar    C    A        1      2        2 
   9   chr9_35964722   Sample    C    A        0      0        2 
   9   chr9_36033710     AAsi    A    T        0      0        2 
   9   chr9_36033710     AKia    A    T        0      0        2 
   9   chr9_36033710     AOna    A    T        0      0        2 
   9   chr9_36033710     ASom    A    T        0      0        2 
   9   chr9_36033710     HCab    A    T        1      2        2 
   9   chr9_36033710     HPrz    A    T        1      2        2 
   9   chr9_36033710     ZBoe    A    T        0      0        2 
   9   chr9_36033710     ZGre    A    T        0      0        2 
   9   chr9_36033710     ZHar    A    T        0      0        2 
   9   chr9_36033710   Sample    A    T        1      2        2 
   9   chr9_36034952     AAsi    T    G        0      0        2 
   9   chr9_36034952     AKia    T    G        0      0        2 
   9   chr9_36034952     AOna    T    G        0      0        2 
   9   chr9_36034952     ASom    T    G        0      0        2 
   9   chr9_36034952     HCab    T    G        0      0        2 
   9   chr9_36034952     HPrz    T    G        0      0        2 
   9   chr9_36034952     ZBoe    T    G        0      0        2 
   9   chr9_36034952     ZGre    T    G      0.5      1        2 
   9   chr9_36034952     ZHar    T    G        0      0        2 
   9   chr9_36034952   Sample    T    G        0      0        2 
   9   chr9_36051536     AAsi    C    A        0      0        2 
   9   chr9_36051536     AKia    C    A        0      0        2 
   9   chr9_36051536     AOna    C    A        0      0        2 
   9   chr9_36051536     ASom    C    A        0      0        2 
   9   chr9_36051536     HCab    C    A        1      2        2 
   9   chr9_36051536     HPrz    C    A        1      2        2 
   9   chr9_36051536     ZBoe    C    A        0      0        2 
   9   chr9_36051536     ZGre    C    A        0      0        2 
   9   chr9_36051536     ZHar    C    A        0      0        2 
   9   chr9_36051536   Sample    C    A        1      2        2 
   9   chr9_36079090     AAsi    C    A        0      0        2 
   9   chr9_36079090     AKia    C    A        0      0        2 
   9   chr9_36079090     AOna    C    A        0      0        2 
   9   chr9_36079090     ASom    C    A        0      0        2 
   9   chr9_36079090     HCab    C    A        1      2        2 
   9   chr9_36079090     HPrz    C    A        1      2        2 
   9   chr9_36079090     ZBoe    C    A        0      0        2 
   9   chr9_36079090     ZGre    C    A        0      0        2 
   9   chr9_36079090     ZHar    C    A        0      0        2 
   9   chr9_36079090   Sample    C    A        1      2        2 
   9   chr9_36404237     AAsi    C    G        0      0        2 
   9   chr9_36404237     AKia    C    G        1      2        2 
   9   chr9_36404237     AOna    C    G        1      2        2 
   9   chr9_36404237     ASom    C    G        0      0        2 
   9   chr9_36404237     HCab    C    G        0      0        2 
   9   chr9_36404237     HPrz    C    G        0      0        2 
   9   chr9_36404237     ZBoe    C    G        0      0        2 
   9   chr9_36404237     ZGre    C    G        0      0        2 
   9   chr9_36404237     ZHar    C    G        0      0        2 
   9   chr9_36404237   Sample    C    G        0      0        2 
   9   chr9_36411431     AAsi    T    A        0      0        2 
   9   chr9_36411431     AKia    T    A        1      2        2 
   9   chr9_36411431     AOna    T    A      0.5      1        2 
   9   chr9_36411431     ASom    T    A        0      0        2 
   9   chr9_36411431     HCab    T    A        0      0        2 
   9   chr9_36411431     HPrz    T    A        0      0        2 
   9   chr9_36411431     ZBoe    T    A        0      0        2 
   9   chr9_36411431     ZGre    T    A        0      0        2 
   9   chr9_36411431     ZHar    T    A        0      0        2 
   9   chr9_36411431   Sample    T    A        0      0        2 
   9   chr9_36436192     AAsi    C    A        0      0        2 
   9   chr9_36436192     AKia    C    A        0      0        2 
   9   chr9_36436192     AOna    C    A        0      0        2 
   9   chr9_36436192     ASom    C    A        0      0        2 
   9   chr9_36436192     HCab    C    A        1      2        2 
   9   chr9_36436192     HPrz    C    A        1      2        2 
   9   chr9_36436192     ZBoe    C    A        0      0        2 
   9   chr9_36436192     ZGre    C    A        0      0        2 
   9   chr9_36436192     ZHar    C    A        0      0        2 
   9   chr9_36436192   Sample    C    A        1      2        2 
   9   chr9_36441679     AAsi    C    A        0      0        2 
   9   chr9_36441679     AKia    C    A        0      0        2 
   9   chr9_36441679     AOna    C    A        0      0        2 
   9   chr9_36441679     ASom    C    A        0      0        2 
   9   chr9_36441679     HCab    C    A        1      2        2 
   9   chr9_36441679     HPrz    C    A        1      2        2 
   9   chr9_36441679     ZBoe    C    A        0      0        2 
   9   chr9_36441679     ZGre    C    A        0      0        2 
   9   chr9_36441679     ZHar    C    A        1      2        2 
   9   chr9_36441679   Sample    C    A        1      2        2 
   9   chr9_36546537     AAsi    T    G        0      0        2 
   9   chr9_36546537     AKia    T    G        0      0        2 
   9   chr9_36546537     AOna    T    G        0      0        2 
   9   chr9_36546537     ASom    T    G        0      0        2 
   9   chr9_36546537     HCab    T    G        1      2        2 
   9   chr9_36546537     HPrz    T    G        1      2        2 
   9   chr9_36546537     ZBoe    T    G        0      0        2 
   9   chr9_36546537     ZGre    T    G        0      0        2 
   9   chr9_36546537     ZHar    T    G        0      0        2 
   9   chr9_36546537   Sample    T    G        1      2        2 
   9   chr9_36559968     AAsi    A    C        0      0        2 
   9   chr9_36559968     AKia    A    C        0      0        2 
   9   chr9_36559968     AOna    A    C        0      0        2 
   9   chr9_36559968     ASom    A    C        0      0        2 
   9   chr9_36559968     HCab    A    C        0      0        2 
   9   chr9_36559968     HPrz    A    C        0      0        2 
   9   chr9_36559968     ZBoe    A    C        1      2        2 
   9   chr9_36559968     ZGre    A    C        1      2        2 
   9   chr9_36559968     ZHar    A    C        0      0        2 
   9   chr9_36559968   Sample    A    C        0      0        2 
   9   chr9_36563847     AAsi    T    G        0      0        2 
   9   chr9_36563847     AKia    T    G        0      0        2 
   9   chr9_36563847     AOna    T    G        0      0        2 
   9   chr9_36563847     ASom    T    G        0      0        2 
   9   chr9_36563847     HCab    T    G        1      2        2 
   9   chr9_36563847     HPrz    T    G        1      2        2 
   9   chr9_36563847     ZBoe    T    G        0      0        2 
   9   chr9_36563847     ZGre    T    G        0      0        2 
   9   chr9_36563847     ZHar    T    G        0      0        2 
   9   chr9_36563847   Sample    T    G        1      2        2 
   9   chr9_36571866     AAsi    T    G        0      0        2 
   9   chr9_36571866     AKia    T    G        0      0        2 
   9   chr9_36571866     AOna    T    G        0      0        2 
   9   chr9_36571866     ASom    T    G        0      0        2 
   9   chr9_36571866     HCab    T    G        0      0        2 
   9   chr9_36571866     HPrz    T    G        0      0        2 
   9   chr9_36571866     ZBoe    T    G        0      0        2 
   9   chr9_36571866     ZGre    T    G        0      0        2 
   9   chr9_36571866     ZHar    T    G        1      2        2 
   9   chr9_36571866   Sample    T    G        0      0        2 
   9   chr9_36572030     AAsi    T    A        1      2        2 
   9   chr9_36572030     AKia    T    A        0      0        2 
   9   chr9_36572030     AOna    T    A        0      0        2 
   9   chr9_36572030     ASom    T    A        1      2        2 
   9   chr9_36572030     HCab    T    A        0      0        2 
   9   chr9_36572030     HPrz    T    A        0      0        2 
   9   chr9_36572030     ZBoe    T    A        0      0        2 
   9   chr9_36572030     ZGre    T    A        0      0        2 
   9   chr9_36572030     ZHar    T    A        0      0        2 
   9   chr9_36572030   Sample    T    A        0      0        2 
   9   chr9_36706521     AAsi    G    C        0      0        2 
   9   chr9_36706521     AKia    G    C        1      2        2 
   9   chr9_36706521     AOna    G    C        1      2        2 
   9   chr9_36706521     ASom    G    C        0      0        2 
   9   chr9_36706521     HCab    G    C        0      0        2 
   9   chr9_36706521     HPrz    G    C        0      0        2 
   9   chr9_36706521     ZBoe    G    C        0      0        2 
   9   chr9_36706521     ZGre    G    C        0      0        2 
   9   chr9_36706521     ZHar    G    C        0      0        2 
   9   chr9_36706521   Sample    G    C        0      0        2 
   9   chr9_36712698     AAsi    A    C        0      0        2 
   9   chr9_36712698     AKia    A    C        0      0        2 
   9   chr9_36712698     AOna    A    C        0      0        2 
   9   chr9_36712698     ASom    A    C        0      0        2 
   9   chr9_36712698     HCab    A    C        1      2        2 
   9   chr9_36712698     HPrz    A    C        1      2        2 
   9   chr9_36712698     ZBoe    A    C        0      0        2 
   9   chr9_36712698     ZGre    A    C        0      0        2 
   9   chr9_36712698     ZHar    A    C        0      0        2 
   9   chr9_36712698   Sample    A    C        1      2        2 
   9   chr9_36820239     AAsi    A    C        0      0        2 
   9   chr9_36820239     AKia    A    C        0      0        2 
   9   chr9_36820239     AOna    A    C        0      0        2 
   9   chr9_36820239     ASom    A    C        0      0        2 
   9   chr9_36820239     HCab    A    C        1      2        2 
   9   chr9_36820239     HPrz    A    C        1      2        2 
   9   chr9_36820239     ZBoe    A    C        0      0        2 
   9   chr9_36820239     ZGre    A    C        0      0        2 
   9   chr9_36820239     ZHar    A    C        0      0        2 
   9   chr9_36820239   Sample    A    C        1      2        2 
   9   chr9_36821449     AAsi    C    G        0      0        2 
   9   chr9_36821449     AKia    C    G        0      0        2 
   9   chr9_36821449     AOna    C    G        0      0        2 
   9   chr9_36821449     ASom    C    G        0      0        2 
   9   chr9_36821449     HCab    C    G        0      0        2 
   9   chr9_36821449     HPrz    C    G        0      0        2 
   9   chr9_36821449     ZBoe    C    G      0.5      1        2 
   9   chr9_36821449     ZGre    C    G        0      0        2 
   9   chr9_36821449     ZHar    C    G        0      0        2 
   9   chr9_36821449   Sample    C    G        0      0        2 
   9   chr9_36824544     AAsi    A    T        0      0        2 
   9   chr9_36824544     AKia    A    T        0      0        2 
   9   chr9_36824544     AOna    A    T        0      0        2 
   9   chr9_36824544     ASom    A    T        0      0        2 
   9   chr9_36824544     HCab    A    T        1      2        2 
   9   chr9_36824544     HPrz    A    T        1      2        2 
   9   chr9_36824544     ZBoe    A    T        0      0        2 
   9   chr9_36824544     ZGre    A    T        0      0        2 
   9   chr9_36824544     ZHar    A    T        0      0        2 
   9   chr9_36824544   Sample    A    T        1      2        2 
   9   chr9_36842170     AAsi    T    G        0      0        2 
   9   chr9_36842170     AKia    T    G        1      2        2 
   9   chr9_36842170     AOna    T    G        1      2        2 
   9   chr9_36842170     ASom    T    G        0      0        2 
   9   chr9_36842170     HCab    T    G        0      0        2 
   9   chr9_36842170     HPrz    T    G        0      0        2 
   9   chr9_36842170     ZBoe    T    G        0      0        2 
   9   chr9_36842170     ZGre    T    G        0      0        2 
   9   chr9_36842170     ZHar    T    G        0      0        2 
   9   chr9_36842170   Sample    T    G        0      0        2 
   9   chr9_36862489     AAsi    C    G        0      0        2 
   9   chr9_36862489     AKia    C    G        0      0        2 
   9   chr9_36862489     AOna    C    G        0      0        2 
   9   chr9_36862489     ASom    C    G        0      0        2 
   9   chr9_36862489     HCab    C    G        1      2        2 
   9   chr9_36862489     HPrz    C    G        1      2        2 
   9   chr9_36862489     ZBoe    C    G        0      0        2 
   9   chr9_36862489     ZGre    C    G        0      0        2 
   9   chr9_36862489     ZHar    C    G        0      0        2 
   9   chr9_36862489   Sample    C    G        1      2        2 
   9   chr9_36909718     AAsi    T    A        0      0        2 
   9   chr9_36909718     AKia    T    A        0      0        2 
   9   chr9_36909718     AOna    T    A        0      0        2 
   9   chr9_36909718     ASom    T    A        0      0        2 
   9   chr9_36909718     HCab    T    A        1      2        2 
   9   chr9_36909718     HPrz    T    A        1      2        2 
   9   chr9_36909718     ZBoe    T    A        0      0        2 
   9   chr9_36909718     ZGre    T    A        0      0        2 
   9   chr9_36909718     ZHar    T    A        0      0        2 
   9   chr9_36909718   Sample    T    A        1      2        2 
   9   chr9_36931021     AAsi    C    G        0      0        2 
   9   chr9_36931021     AKia    C    G        0      0        2 
   9   chr9_36931021     AOna    C    G        0      0        2 
   9   chr9_36931021     ASom    C    G        0      0        2 
   9   chr9_36931021     HCab    C    G        0      0        2 
   9   chr9_36931021     HPrz    C    G        0      0        2 
   9   chr9_36931021     ZBoe    C    G        0      0        2 
   9   chr9_36931021     ZGre    C    G        0      0        2 
   9   chr9_36931021     ZHar    C    G        1      2        2 
   9   chr9_36931021   Sample    C    G        0      0        2 
   9   chr9_36990267     AAsi    G    C        0      0        2 
   9   chr9_36990267     AKia    G    C        0      0        2 
   9   chr9_36990267     AOna    G    C        0      0        2 
   9   chr9_36990267     ASom    G    C        0      0        2 
   9   chr9_36990267     HCab    G    C        1      2        2 
   9   chr9_36990267     HPrz    G    C        1      2        2 
   9   chr9_36990267     ZBoe    G    C        0      0        2 
   9   chr9_36990267     ZGre    G    C        0      0        2 
   9   chr9_36990267     ZHar    G    C        0      0        2 
   9   chr9_36990267   Sample    G    C        1      2        2 
   9   chr9_37056789     AAsi    G    C        0      0        2 
   9   chr9_37056789     AKia    G    C        0      0        2 
   9   chr9_37056789     AOna    G    C        0      0        2 
   9   chr9_37056789     ASom    G    C        0      0        2 
   9   chr9_37056789     HCab    G    C        0      0        2 
   9   chr9_37056789     HPrz    G    C        0      0        2 
   9   chr9_37056789     ZBoe    G    C        0      0        2 
   9   chr9_37056789     ZGre    G    C        0      0        2 
   9   chr9_37056789     ZHar    G    C        1      2        2 
   9   chr9_37056789   Sample    G    C        0      0        2 
   9   chr9_37068533     AAsi    A    T        0      0        2 
   9   chr9_37068533     AKia    A    T        0      0        2 
   9   chr9_37068533     AOna    A    T        0      0        2 
   9   chr9_37068533     ASom    A    T        0      0        2 
   9   chr9_37068533     HCab    A    T        1      2        2 
   9   chr9_37068533     HPrz    A    T        1      2        2 
   9   chr9_37068533     ZBoe    A    T        0      0        2 
   9   chr9_37068533     ZGre    A    T        0      0        2 
   9   chr9_37068533     ZHar    A    T        0      0        2 
   9   chr9_37068533   Sample    A    T        1      2        2 
   9   chr9_37073238     AAsi    C    A        0      0        2 
   9   chr9_37073238     AKia    C    A        0      0        2 
   9   chr9_37073238     AOna    C    A        0      0        2 
   9   chr9_37073238     ASom    C    A        0      0        2 
   9   chr9_37073238     HCab    C    A        0      0        2 
   9   chr9_37073238     HPrz    C    A        0      0        2 
   9   chr9_37073238     ZBoe    C    A        0      0        2 
   9   chr9_37073238     ZGre    C    A        0      0        2 
   9   chr9_37073238     ZHar    C    A        1      2        2 
   9   chr9_37073238   Sample    C    A        0      0        2 
   9   chr9_37090259     AAsi    A    C      0.5      1        2 
   9   chr9_37090259     AKia    A    C        0      0        2 
   9   chr9_37090259     AOna    A    C        0      0        2 
   9   chr9_37090259     ASom    A    C        0      0        2 
   9   chr9_37090259     HCab    A    C        0      0        2 
   9   chr9_37090259     HPrz    A    C        0      0        2 
   9   chr9_37090259     ZBoe    A    C        0      0        2 
   9   chr9_37090259     ZGre    A    C        0      0        2 
   9   chr9_37090259     ZHar    A    C        0      0        2 
   9   chr9_37090259   Sample    A    C        0      0        2 
   9   chr9_37098898     AAsi    G    T        0      0        2 
   9   chr9_37098898     AKia    G    T        0      0        2 
   9   chr9_37098898     AOna    G    T        0      0        2 
   9   chr9_37098898     ASom    G    T        0      0        2 
   9   chr9_37098898     HCab    G    T        0      0        2 
   9   chr9_37098898     HPrz    G    T        0      0        2 
   9   chr9_37098898     ZBoe    G    T        0      0        2 
   9   chr9_37098898     ZGre    G    T        0      0        2 
   9   chr9_37098898     ZHar    G    T        1      2        2 
   9   chr9_37098898   Sample    G    T        0      0        2 
   9   chr9_37107213     AAsi    A    T        0      0        2 
   9   chr9_37107213     AKia    A    T        1      2        2 
   9   chr9_37107213     AOna    A    T        1      2        2 
   9   chr9_37107213     ASom    A    T        0      0        2 
   9   chr9_37107213     HCab    A    T        0      0        2 
   9   chr9_37107213     HPrz    A    T        0      0        2 
   9   chr9_37107213     ZBoe    A    T        0      0        2 
   9   chr9_37107213     ZGre    A    T        0      0        2 
   9   chr9_37107213     ZHar    A    T        0      0        2 
   9   chr9_37107213   Sample    A    T        0      0        2 
   9   chr9_37116032     AAsi    A    C        0      0        2 
   9   chr9_37116032     AKia    A    C        1      2        2 
   9   chr9_37116032     AOna    A    C        0      0        2 
   9   chr9_37116032     ASom    A    C        0      0        2 
   9   chr9_37116032     HCab    A    C        0      0        2 
   9   chr9_37116032     HPrz    A    C        0      0        2 
   9   chr9_37116032     ZBoe    A    C        0      0        2 
   9   chr9_37116032     ZGre    A    C        0      0        2 
   9   chr9_37116032     ZHar    A    C        0      0        2 
   9   chr9_37116032   Sample    A    C        0      0        2 
   9   chr9_37126828     AAsi    C    A      0.5      1        2 
   9   chr9_37126828     AKia    C    A        0      0        2 
   9   chr9_37126828     AOna    C    A        0      0        2 
   9   chr9_37126828     ASom    C    A        0      0        2 
   9   chr9_37126828     HCab    C    A        0      0        2 
   9   chr9_37126828     HPrz    C    A        0      0        2 
   9   chr9_37126828     ZBoe    C    A        0      0        2 
   9   chr9_37126828     ZGre    C    A        0      0        2 
   9   chr9_37126828     ZHar    C    A        0      0        2 
   9   chr9_37126828   Sample    C    A        0      0        2 
   9   chr9_37158790     AAsi    G    T        0      0        2 
   9   chr9_37158790     AKia    G    T        0      0        2 
   9   chr9_37158790     AOna    G    T        0      0        2 
   9   chr9_37158790     ASom    G    T        0      0        2 
   9   chr9_37158790     HCab    G    T        1      2        2 
   9   chr9_37158790     HPrz    G    T        1      2        2 
   9   chr9_37158790     ZBoe    G    T        0      0        2 
   9   chr9_37158790     ZGre    G    T        0      0        2 
   9   chr9_37158790     ZHar    G    T        0      0        2 
   9   chr9_37158790   Sample    G    T        1      2        2 
   9   chr9_37166659     AAsi    G    T        0      0        2 
   9   chr9_37166659     AKia    G    T        0      0        2 
   9   chr9_37166659     AOna    G    T        0      0        2 
   9   chr9_37166659     ASom    G    T        0      0        2 
   9   chr9_37166659     HCab    G    T        1      2        2 
   9   chr9_37166659     HPrz    G    T        1      2        2 
   9   chr9_37166659     ZBoe    G    T        0      0        2 
   9   chr9_37166659     ZGre    G    T        0      0        2 
   9   chr9_37166659     ZHar    G    T        0      0        2 
   9   chr9_37166659   Sample    G    T        1      2        2 
   9   chr9_37168842     AAsi    T    G        0      0        2 
   9   chr9_37168842     AKia    T    G        0      0        2 
   9   chr9_37168842     AOna    T    G      0.5      1        2 
   9   chr9_37168842     ASom    T    G        0      0        2 
   9   chr9_37168842     HCab    T    G        0      0        2 
   9   chr9_37168842     HPrz    T    G        0      0        2 
   9   chr9_37168842     ZBoe    T    G        0      0        2 
   9   chr9_37168842     ZGre    T    G        0      0        2 
   9   chr9_37168842     ZHar    T    G        0      0        2 
   9   chr9_37168842   Sample    T    G        0      0        2 
   9   chr9_37199693     AAsi    T    G        0      0        2 
   9   chr9_37199693     AKia    T    G        0      0        2 
   9   chr9_37199693     AOna    T    G        0      0        2 
   9   chr9_37199693     ASom    T    G        0      0        2 
   9   chr9_37199693     HCab    T    G        0      0        2 
   9   chr9_37199693     HPrz    T    G        0      0        2 
   9   chr9_37199693     ZBoe    T    G        0      0        2 
   9   chr9_37199693     ZGre    T    G        1      2        2 
   9   chr9_37199693     ZHar    T    G        0      0        2 
   9   chr9_37199693   Sample    T    G        0      0        2 
   9   chr9_37246184     AAsi    G    T        0      0        2 
   9   chr9_37246184     AKia    G    T        0      0        2 
   9   chr9_37246184     AOna    G    T        1      2        2 
   9   chr9_37246184     ASom    G    T        0      0        2 
   9   chr9_37246184     HCab    G    T        0      0        2 
   9   chr9_37246184     HPrz    G    T        0      0        2 
   9   chr9_37246184     ZBoe    G    T        0      0        2 
   9   chr9_37246184     ZGre    G    T        0      0        2 
   9   chr9_37246184     ZHar    G    T        0      0        2 
   9   chr9_37246184   Sample    G    T        0      0        2 
   9   chr9_37277910     AAsi    C    A        0      0        2 
   9   chr9_37277910     AKia    C    A        1      2        2 
   9   chr9_37277910     AOna    C    A        0      0        2 
   9   chr9_37277910     ASom    C    A        0      0        2 
   9   chr9_37277910     HCab    C    A        0      0        2 
   9   chr9_37277910     HPrz    C    A        0      0        2 
   9   chr9_37277910     ZBoe    C    A        0      0        2 
   9   chr9_37277910     ZGre    C    A        0      0        2 
   9   chr9_37277910     ZHar    C    A        0      0        2 
   9   chr9_37277910   Sample    C    A        0      0        2 
   9   chr9_37300409     AAsi    C    A        0      0        2 
   9   chr9_37300409     AKia    C    A        1      2        2 
   9   chr9_37300409     AOna    C    A        0      0        2 
   9   chr9_37300409     ASom    C    A        0      0        2 
   9   chr9_37300409     HCab    C    A        0      0        2 
   9   chr9_37300409     HPrz    C    A        0      0        2 
   9   chr9_37300409     ZBoe    C    A        0      0        2 
   9   chr9_37300409     ZGre    C    A        0      0        2 
   9   chr9_37300409     ZHar    C    A        0      0        2 
   9   chr9_37300409   Sample    C    A        0      0        2 
   9   chr9_37307008     AAsi    A    C        0      0        2 
   9   chr9_37307008     AKia    A    C        0      0        2 
   9   chr9_37307008     AOna    A    C      0.5      1        2 
   9   chr9_37307008     ASom    A    C        0      0        2 
   9   chr9_37307008     HCab    A    C        0      0        2 
   9   chr9_37307008     HPrz    A    C        0      0        2 
   9   chr9_37307008     ZBoe    A    C        0      0        2 
   9   chr9_37307008     ZGre    A    C        0      0        2 
   9   chr9_37307008     ZHar    A    C        0      0        2 
   9   chr9_37307008   Sample    A    C        0      0        2 
   9   chr9_37307305     AAsi    A    C        0      0        2 
   9   chr9_37307305     AKia    A    C        0      0        2 
   9   chr9_37307305     AOna    A    C        0      0        2 
   9   chr9_37307305     ASom    A    C        0      0        2 
   9   chr9_37307305     HCab    A    C        0      0        2 
   9   chr9_37307305     HPrz    A    C        0      0        2 
   9   chr9_37307305     ZBoe    A    C        0      0        2 
   9   chr9_37307305     ZGre    A    C      0.5      1        2 
   9   chr9_37307305     ZHar    A    C        0      0        2 
   9   chr9_37307305   Sample    A    C        0      0        2 
   9   chr9_37373995     AAsi    A    C        0      0        2 
   9   chr9_37373995     AKia    A    C        1      2        2 
   9   chr9_37373995     AOna    A    C        0      0        2 
   9   chr9_37373995     ASom    A    C        0      0        2 
   9   chr9_37373995     HCab    A    C        0      0        2 
   9   chr9_37373995     HPrz    A    C        0      0        2 
   9   chr9_37373995     ZBoe    A    C        0      0        2 
   9   chr9_37373995     ZGre    A    C        0      0        2 
   9   chr9_37373995     ZHar    A    C        0      0        2 
   9   chr9_37373995   Sample    A    C        0      0        2 
   9   chr9_37376108     AAsi    C    A        0      0        2 
   9   chr9_37376108     AKia    C    A        0      0        2 
   9   chr9_37376108     AOna    C    A        0      0        2 
   9   chr9_37376108     ASom    C    A        0      0        2 
   9   chr9_37376108     HCab    C    A        0      0        2 
   9   chr9_37376108     HPrz    C    A      0.5      1        2 
   9   chr9_37376108     ZBoe    C    A        0      0        2 
   9   chr9_37376108     ZGre    C    A        0      0        2 
   9   chr9_37376108     ZHar    C    A        0      0        2 
   9   chr9_37376108   Sample    C    A        0      0        2 
   9   chr9_37416195     AAsi    C    A        0      0        2 
   9   chr9_37416195     AKia    C    A        0      0        2 
   9   chr9_37416195     AOna    C    A        0      0        2 
   9   chr9_37416195     ASom    C    A        0      0        2 
   9   chr9_37416195     HCab    C    A        1      2        2 
   9   chr9_37416195     HPrz    C    A        1      2        2 
   9   chr9_37416195     ZBoe    C    A        0      0        2 
   9   chr9_37416195     ZGre    C    A        0      0        2 
   9   chr9_37416195     ZHar    C    A        0      0        2 
   9   chr9_37416195   Sample    C    A        1      2        2 
   9   chr9_37453018     AAsi    A    C        0      0        2 
   9   chr9_37453018     AKia    A    C        0      0        2 
   9   chr9_37453018     AOna    A    C        0      0        2 
   9   chr9_37453018     ASom    A    C        0      0        2 
   9   chr9_37453018     HCab    A    C        0      0        2 
   9   chr9_37453018     HPrz    A    C        0      0        2 
   9   chr9_37453018     ZBoe    A    C        0      0        2 
   9   chr9_37453018     ZGre    A    C      0.5      1        2 
   9   chr9_37453018     ZHar    A    C        0      0        2 
   9   chr9_37453018   Sample    A    C        0      0        2 
   9   chr9_37476309     AAsi    T    G        1      2        2 
   9   chr9_37476309     AKia    T    G        0      0        2 
   9   chr9_37476309     AOna    T    G        0      0        2 
   9   chr9_37476309     ASom    T    G        1      2        2 
   9   chr9_37476309     HCab    T    G        0      0        2 
   9   chr9_37476309     HPrz    T    G        0      0        2 
   9   chr9_37476309     ZBoe    T    G        0      0        2 
   9   chr9_37476309     ZGre    T    G        0      0        2 
   9   chr9_37476309     ZHar    T    G        0      0        2 
   9   chr9_37476309   Sample    T    G        0      0        2 
   9   chr9_37482766     AAsi    A    C        0      0        2 
   9   chr9_37482766     AKia    A    C        0      0        2 
   9   chr9_37482766     AOna    A    C        0      0        2 
   9   chr9_37482766     ASom    A    C        0      0        2 
   9   chr9_37482766     HCab    A    C        1      2        2 
   9   chr9_37482766     HPrz    A    C        1      2        2 
   9   chr9_37482766     ZBoe    A    C        0      0        2 
   9   chr9_37482766     ZGre    A    C        0      0        2 
   9   chr9_37482766     ZHar    A    C        0      0        2 
   9   chr9_37482766   Sample    A    C        1      2        2 
   9   chr9_37508747     AAsi    T    G        0      0        2 
   9   chr9_37508747     AKia    T    G        0      0        2 
   9   chr9_37508747     AOna    T    G        0      0        2 
   9   chr9_37508747     ASom    T    G        0      0        2 
   9   chr9_37508747     HCab    T    G        0      0        2 
   9   chr9_37508747     HPrz    T    G        0      0        2 
   9   chr9_37508747     ZBoe    T    G      0.5      1        2 
   9   chr9_37508747     ZGre    T    G        0      0        2 
   9   chr9_37508747     ZHar    T    G        0      0        2 
   9   chr9_37508747   Sample    T    G        0      0        2 
   9   chr9_37513409     AAsi    A    C      0.5      1        2 
   9   chr9_37513409     AKia    A    C        0      0        2 
   9   chr9_37513409     AOna    A    C        0      0        2 
   9   chr9_37513409     ASom    A    C        0      0        2 
   9   chr9_37513409     HCab    A    C        0      0        2 
   9   chr9_37513409     HPrz    A    C        0      0        2 
   9   chr9_37513409     ZBoe    A    C        0      0        2 
   9   chr9_37513409     ZGre    A    C        0      0        2 
   9   chr9_37513409     ZHar    A    C        0      0        2 
   9   chr9_37513409   Sample    A    C        0      0        2 
   9   chr9_37531666     AAsi    G    T        0      0        2 
   9   chr9_37531666     AKia    G    T        1      2        2 
   9   chr9_37531666     AOna    G    T        1      2        2 
   9   chr9_37531666     ASom    G    T        0      0        2 
   9   chr9_37531666     HCab    G    T        0      0        2 
   9   chr9_37531666     HPrz    G    T        0      0        2 
   9   chr9_37531666     ZBoe    G    T        0      0        2 
   9   chr9_37531666     ZGre    G    T        0      0        2 
   9   chr9_37531666     ZHar    G    T        0      0        2 
   9   chr9_37531666   Sample    G    T        0      0        2 
   9   chr9_37537489     AAsi    C    A        0      0        2 
   9   chr9_37537489     AKia    C    A        0      0        2 
   9   chr9_37537489     AOna    C    A        0      0        2 
   9   chr9_37537489     ASom    C    A        0      0        2 
   9   chr9_37537489     HCab    C    A      0.5      1        2 
   9   chr9_37537489     HPrz    C    A        1      2        2 
   9   chr9_37537489     ZBoe    C    A        0      0        2 
   9   chr9_37537489     ZGre    C    A        0      0        2 
   9   chr9_37537489     ZHar    C    A        0      0        2 
   9   chr9_37537489   Sample    C    A        1      2        2 
   9   chr9_37539847     AAsi    G    T        0      0        2 
   9   chr9_37539847     AKia    G    T        0      0        2 
   9   chr9_37539847     AOna    G    T        0      0        2 
   9   chr9_37539847     ASom    G    T        0      0        2 
   9   chr9_37539847     HCab    G    T        1      2        2 
   9   chr9_37539847     HPrz    G    T        1      2        2 
   9   chr9_37539847     ZBoe    G    T        0      0        2 
   9   chr9_37539847     ZGre    G    T        0      0        2 
   9   chr9_37539847     ZHar    G    T        0      0        2 
   9   chr9_37539847   Sample    G    T        1      2        2 
   9   chr9_37543552     AAsi    G    C        0      0        2 
   9   chr9_37543552     AKia    G    C        0      0        2 
   9   chr9_37543552     AOna    G    C        0      0        2 
   9   chr9_37543552     ASom    G    C        0      0        2 
   9   chr9_37543552     HCab    G    C        0      0        2 
   9   chr9_37543552     HPrz    G    C        0      0        2 
   9   chr9_37543552     ZBoe    G    C      0.5      1        2 
   9   chr9_37543552     ZGre    G    C        0      0        2 
   9   chr9_37543552     ZHar    G    C        0      0        2 
   9   chr9_37543552   Sample    G    C        0      0        2 
   9   chr9_37551463     AAsi    T    A        0      0        2 
   9   chr9_37551463     AKia    T    A        0      0        2 
   9   chr9_37551463     AOna    T    A        0      0        2 
   9   chr9_37551463     ASom    T    A        0      0        2 
   9   chr9_37551463     HCab    T    A        0      0        2 
   9   chr9_37551463     HPrz    T    A        0      0        2 
   9   chr9_37551463     ZBoe    T    A        0      0        2 
   9   chr9_37551463     ZGre    T    A      0.5      1        2 
   9   chr9_37551463     ZHar    T    A        0      0        2 
   9   chr9_37551463   Sample    T    A        0      0        2 
   9   chr9_37559275     AAsi    G    T        0      0        2 
   9   chr9_37559275     AKia    G    T        0      0        2 
   9   chr9_37559275     AOna    G    T        0      0        2 
   9   chr9_37559275     ASom    G    T        0      0        2 
   9   chr9_37559275     HCab    G    T        0      0        2 
   9   chr9_37559275     HPrz    G    T        0      0        2 
   9   chr9_37559275     ZBoe    G    T        1      2        2 
   9   chr9_37559275     ZGre    G    T        0      0        2 
   9   chr9_37559275     ZHar    G    T        0      0        2 
   9   chr9_37559275   Sample    G    T        0      0        2 
   9   chr9_37593882     AAsi    C    A        0      0        2 
   9   chr9_37593882     AKia    C    A        0      0        2 
   9   chr9_37593882     AOna    C    A        0      0        2 
   9   chr9_37593882     ASom    C    A        0      0        2 
   9   chr9_37593882     HCab    C    A        0      0        2 
   9   chr9_37593882     HPrz    C    A        0      0        2 
   9   chr9_37593882     ZBoe    C    A      0.5      1        2 
   9   chr9_37593882     ZGre    C    A        0      0        2 
   9   chr9_37593882     ZHar    C    A        0      0        2 
   9   chr9_37593882   Sample    C    A        0      0        2 
   9   chr9_37611404     AAsi    G    C        0      0        2 
   9   chr9_37611404     AKia    G    C        0      0        2 
   9   chr9_37611404     AOna    G    C        0      0        2 
   9   chr9_37611404     ASom    G    C        0      0        2 
   9   chr9_37611404     HCab    G    C        1      2        2 
   9   chr9_37611404     HPrz    G    C        1      2        2 
   9   chr9_37611404     ZBoe    G    C        0      0        2 
   9   chr9_37611404     ZGre    G    C        0      0        2 
   9   chr9_37611404     ZHar    G    C        0      0        2 
   9   chr9_37611404   Sample    G    C        1      2        2 
   9   chr9_37694033     AAsi    T    A        0      0        2 
   9   chr9_37694033     AKia    T    A        1      2        2 
   9   chr9_37694033     AOna    T    A        1      2        2 
   9   chr9_37694033     ASom    T    A        0      0        2 
   9   chr9_37694033     HCab    T    A        0      0        2 
   9   chr9_37694033     HPrz    T    A        0      0        2 
   9   chr9_37694033     ZBoe    T    A        0      0        2 
   9   chr9_37694033     ZGre    T    A        0      0        2 
   9   chr9_37694033     ZHar    T    A        0      0        2 
   9   chr9_37694033   Sample    T    A        0      0        2 
   9   chr9_37723254     AAsi    A    T        0      0        2 
   9   chr9_37723254     AKia    A    T        0      0        2 
   9   chr9_37723254     AOna    A    T        0      0        2 
   9   chr9_37723254     ASom    A    T        0      0        2 
   9   chr9_37723254     HCab    A    T        1      2        2 
   9   chr9_37723254     HPrz    A    T        1      2        2 
   9   chr9_37723254     ZBoe    A    T        0      0        2 
   9   chr9_37723254     ZGre    A    T        0      0        2 
   9   chr9_37723254     ZHar    A    T        0      0        2 
   9   chr9_37723254   Sample    A    T        1      2        2 
   9   chr9_37740330     AAsi    T    G        0      0        2 
   9   chr9_37740330     AKia    T    G        0      0        2 
   9   chr9_37740330     AOna    T    G        0      0        2 
   9   chr9_37740330     ASom    T    G        0      0        2 
   9   chr9_37740330     HCab    T    G        1      2        2 
   9   chr9_37740330     HPrz    T    G        1      2        2 
   9   chr9_37740330     ZBoe    T    G        0      0        2 
   9   chr9_37740330     ZGre    T    G        0      0        2 
   9   chr9_37740330     ZHar    T    G        0      0        2 
   9   chr9_37740330   Sample    T    G        1      2        2 
   9   chr9_37752895     AAsi    A    T        0      0        2 
   9   chr9_37752895     AKia    A    T        0      0        2 
   9   chr9_37752895     AOna    A    T        0      0        2 
   9   chr9_37752895     ASom    A    T        0      0        2 
   9   chr9_37752895     HCab    A    T        0      0        2 
   9   chr9_37752895     HPrz    A    T        0      0        2 
   9   chr9_37752895     ZBoe    A    T        0      0        2 
   9   chr9_37752895     ZGre    A    T      0.5      1        2 
   9   chr9_37752895     ZHar    A    T        0      0        2 
   9   chr9_37752895   Sample    A    T        0      0        2 
   9   chr9_37753471     AAsi    G    C        0      0        2 
   9   chr9_37753471     AKia    G    C        0      0        2 
   9   chr9_37753471     AOna    G    C        0      0        2 
   9   chr9_37753471     ASom    G    C        0      0        2 
   9   chr9_37753471     HCab    G    C        1      2        2 
   9   chr9_37753471     HPrz    G    C        1      2        2 
   9   chr9_37753471     ZBoe    G    C        0      0        2 
   9   chr9_37753471     ZGre    G    C        0      0        2 
   9   chr9_37753471     ZHar    G    C        0      0        2 
   9   chr9_37753471   Sample    G    C        1      2        2 
   9   chr9_37754284     AAsi    G    T        0      0        2 
   9   chr9_37754284     AKia    G    T        0      0        2 
   9   chr9_37754284     AOna    G    T        0      0        2 
   9   chr9_37754284     ASom    G    T        0      0        2 
   9   chr9_37754284     HCab    G    T        1      2        2 
   9   chr9_37754284     HPrz    G    T        1      2        2 
   9   chr9_37754284     ZBoe    G    T        0      0        2 
   9   chr9_37754284     ZGre    G    T        0      0        2 
   9   chr9_37754284     ZHar    G    T        0      0        2 
   9   chr9_37754284   Sample    G    T        1      2        2 
   9   chr9_37767527     AAsi    A    T        0      0        2 
   9   chr9_37767527     AKia    A    T        0      0        2 
   9   chr9_37767527     AOna    A    T        0      0        2 
   9   chr9_37767527     ASom    A    T        0      0        2 
   9   chr9_37767527     HCab    A    T        0      0        2 
   9   chr9_37767527     HPrz    A    T        0      0        2 
   9   chr9_37767527     ZBoe    A    T      0.5      1        2 
   9   chr9_37767527     ZGre    A    T        0      0        2 
   9   chr9_37767527     ZHar    A    T        0      0        2 
   9   chr9_37767527   Sample    A    T        0      0        2 
   9   chr9_37779273     AAsi    C    G        0      0        2 
   9   chr9_37779273     AKia    C    G        0      0        2 
   9   chr9_37779273     AOna    C    G        0      0        2 
   9   chr9_37779273     ASom    C    G        0      0        2 
   9   chr9_37779273     HCab    C    G        0      0        2 
   9   chr9_37779273     HPrz    C    G        0      0        2 
   9   chr9_37779273     ZBoe    C    G        1      2        2 
   9   chr9_37779273     ZGre    C    G        0      0        2 
   9   chr9_37779273     ZHar    C    G        1      2        2 
   9   chr9_37779273   Sample    C    G        0      0        2 
   9   chr9_37826022     AAsi    G    C        0      0        2 
   9   chr9_37826022     AKia    G    C        0      0        2 
   9   chr9_37826022     AOna    G    C        0      0        2 
   9   chr9_37826022     ASom    G    C        0      0        2 
   9   chr9_37826022     HCab    G    C        1      2        2 
   9   chr9_37826022     HPrz    G    C        1      2        2 
   9   chr9_37826022     ZBoe    G    C        0      0        2 
   9   chr9_37826022     ZGre    G    C        0      0        2 
   9   chr9_37826022     ZHar    G    C        0      0        2 
   9   chr9_37826022   Sample    G    C        1      2        2 
   9   chr9_37859214     AAsi    A    C        0      0        2 
   9   chr9_37859214     AKia    A    C        0      0        2 
   9   chr9_37859214     AOna    A    C        0      0        2 
   9   chr9_37859214     ASom    A    C        0      0        2 
   9   chr9_37859214     HCab    A    C        1      2        2 
   9   chr9_37859214     HPrz    A    C        1      2        2 
   9   chr9_37859214     ZBoe    A    C        0      0        2 
   9   chr9_37859214     ZGre    A    C        0      0        2 
   9   chr9_37859214     ZHar    A    C        0      0        2 
   9   chr9_37859214   Sample    A    C        1      2        2 
   9   chr9_37916523     AAsi    T    G        0      0        2 
   9   chr9_37916523     AKia    T    G        0      0        2 
   9   chr9_37916523     AOna    T    G        0      0        2 
   9   chr9_37916523     ASom    T    G        0      0        2 
   9   chr9_37916523     HCab    T    G        1      2        2 
   9   chr9_37916523     HPrz    T    G        1      2        2 
   9   chr9_37916523     ZBoe    T    G        0      0        2 
   9   chr9_37916523     ZGre    T    G        0      0        2 
   9   chr9_37916523     ZHar    T    G        0      0        2 
   9   chr9_37916523   Sample    T    G        1      2        2 
   9   chr9_37922836     AAsi    A    C        0      0        2 
   9   chr9_37922836     AKia    A    C        0      0        2 
   9   chr9_37922836     AOna    A    C        0      0        2 
   9   chr9_37922836     ASom    A    C        0      0        2 
   9   chr9_37922836     HCab    A    C        0      0        2 
   9   chr9_37922836     HPrz    A    C        0      0        2 
   9   chr9_37922836     ZBoe    A    C        0      0        2 
   9   chr9_37922836     ZGre    A    C      0.5      1        2 
   9   chr9_37922836     ZHar    A    C        0      0        2 
   9   chr9_37922836   Sample    A    C        0      0        2 
   9   chr9_37924170     AAsi    G    T        0      0        2 
   9   chr9_37924170     AKia    G    T        0      0        2 
   9   chr9_37924170     AOna    G    T        0      0        2 
   9   chr9_37924170     ASom    G    T        0      0        2 
   9   chr9_37924170     HCab    G    T        1      2        2 
   9   chr9_37924170     HPrz    G    T        1      2        2 
   9   chr9_37924170     ZBoe    G    T        0      0        2 
   9   chr9_37924170     ZGre    G    T        0      0        2 
   9   chr9_37924170     ZHar    G    T        0      0        2 
   9   chr9_37924170   Sample    G    T        1      2        2 
   9   chr9_37931944     AAsi    A    T        0      0        2 
   9   chr9_37931944     AKia    A    T        0      0        2 
   9   chr9_37931944     AOna    A    T        0      0        2 
   9   chr9_37931944     ASom    A    T        0      0        2 
   9   chr9_37931944     HCab    A    T        0      0        2 
   9   chr9_37931944     HPrz    A    T        0      0        2 
   9   chr9_37931944     ZBoe    A    T      0.5      1        2 
   9   chr9_37931944     ZGre    A    T        0      0        2 
   9   chr9_37931944     ZHar    A    T        0      0        2 
   9   chr9_37931944   Sample    A    T        0      0        2 
   9   chr9_37935175     AAsi    C    A        0      0        2 
   9   chr9_37935175     AKia    C    A        0      0        2 
   9   chr9_37935175     AOna    C    A        0      0        2 
   9   chr9_37935175     ASom    C    A        0      0        2 
   9   chr9_37935175     HCab    C    A        1      2        2 
   9   chr9_37935175     HPrz    C    A        1      2        2 
   9   chr9_37935175     ZBoe    C    A        0      0        2 
   9   chr9_37935175     ZGre    C    A        0      0        2 
   9   chr9_37935175     ZHar    C    A        0      0        2 
   9   chr9_37935175   Sample    C    A        1      2        2 
   9   chr9_37945140     AAsi    A    T        0      0        2 
   9   chr9_37945140     AKia    A    T        0      0        2 
   9   chr9_37945140     AOna    A    T        0      0        2 
   9   chr9_37945140     ASom    A    T        0      0        2 
   9   chr9_37945140     HCab    A    T        1      2        2 
   9   chr9_37945140     HPrz    A    T        1      2        2 
   9   chr9_37945140     ZBoe    A    T        0      0        2 
   9   chr9_37945140     ZGre    A    T        0      0        2 
   9   chr9_37945140     ZHar    A    T        0      0        2 
   9   chr9_37945140   Sample    A    T        1      2        2 
   9   chr9_38001841     AAsi    G    T        0      0        2 
   9   chr9_38001841     AKia    G    T        0      0        2 
   9   chr9_38001841     AOna    G    T        0      0        2 
   9   chr9_38001841     ASom    G    T        0      0        2 
   9   chr9_38001841     HCab    G    T        1      2        2 
   9   chr9_38001841     HPrz    G    T        1      2        2 
   9   chr9_38001841     ZBoe    G    T        0      0        2 
   9   chr9_38001841     ZGre    G    T        0      0        2 
   9   chr9_38001841     ZHar    G    T        0      0        2 
   9   chr9_38001841   Sample    G    T        1      2        2 
   9   chr9_38011150     AAsi    C    G      0.5      1        2 
   9   chr9_38011150     AKia    C    G        0      0        2 
   9   chr9_38011150     AOna    C    G        0      0        2 
   9   chr9_38011150     ASom    C    G        1      2        2 
   9   chr9_38011150     HCab    C    G        0      0        2 
   9   chr9_38011150     HPrz    C    G        0      0        2 
   9   chr9_38011150     ZBoe    C    G        0      0        2 
   9   chr9_38011150     ZGre    C    G        1      2        2 
   9   chr9_38011150     ZHar    C    G        0      0        2 
   9   chr9_38011150   Sample    C    G        0      0        2 
   9   chr9_38017460     AAsi    T    G        0      0        2 
   9   chr9_38017460     AKia    T    G        0      0        2 
   9   chr9_38017460     AOna    T    G        0      0        2 
   9   chr9_38017460     ASom    T    G        0      0        2 
   9   chr9_38017460     HCab    T    G        0      0        2 
   9   chr9_38017460     HPrz    T    G        0      0        2 
   9   chr9_38017460     ZBoe    T    G      0.5      1        2 
   9   chr9_38017460     ZGre    T    G        0      0        2 
   9   chr9_38017460     ZHar    T    G        0      0        2 
   9   chr9_38017460   Sample    T    G        0      0        2 
   9   chr9_38075655     AAsi    T    A        0      0        2 
   9   chr9_38075655     AKia    T    A        0      0        2 
   9   chr9_38075655     AOna    T    A        0      0        2 
   9   chr9_38075655     ASom    T    A        0      0        2 
   9   chr9_38075655     HCab    T    A        0      0        2 
   9   chr9_38075655     HPrz    T    A        0      0        2 
   9   chr9_38075655     ZBoe    T    A        0      0        2 
   9   chr9_38075655     ZGre    T    A      0.5      1        2 
   9   chr9_38075655     ZHar    T    A        0      0        2 
   9   chr9_38075655   Sample    T    A        0      0        2 
   9   chr9_38085402     AAsi    T    G        0      0        2 
   9   chr9_38085402     AKia    T    G        0      0        2 
   9   chr9_38085402     AOna    T    G        0      0        2 
   9   chr9_38085402     ASom    T    G        0      0        2 
   9   chr9_38085402     HCab    T    G        0      0        2 
   9   chr9_38085402     HPrz    T    G        0      0        2 
   9   chr9_38085402     ZBoe    T    G        0      0        2 
   9   chr9_38085402     ZGre    T    G        0      0        2 
   9   chr9_38085402     ZHar    T    G        1      2        2 
   9   chr9_38085402   Sample    T    G        0      0        2 
   9   chr9_38166080     AAsi    A    T        0      0        2 
   9   chr9_38166080     AKia    A    T        0      0        2 
   9   chr9_38166080     AOna    A    T        0      0        2 
   9   chr9_38166080     ASom    A    T        0      0        2 
   9   chr9_38166080     HCab    A    T        0      0        2 
   9   chr9_38166080     HPrz    A    T        0      0        2 
   9   chr9_38166080     ZBoe    A    T        1      2        2 
   9   chr9_38166080     ZGre    A    T        0      0        2 
   9   chr9_38166080     ZHar    A    T        0      0        2 
   9   chr9_38166080   Sample    A    T        0      0        2 
   9   chr9_38193596     AAsi    A    T        0      0        2 
   9   chr9_38193596     AKia    A    T        0      0        2 
   9   chr9_38193596     AOna    A    T        0      0        2 
   9   chr9_38193596     ASom    A    T        0      0        2 
   9   chr9_38193596     HCab    A    T        1      2        2 
   9   chr9_38193596     HPrz    A    T        1      2        2 
   9   chr9_38193596     ZBoe    A    T        0      0        2 
   9   chr9_38193596     ZGre    A    T        0      0        2 
   9   chr9_38193596     ZHar    A    T        0      0        2 
   9   chr9_38193596   Sample    A    T        1      2        2 
   9   chr9_38210349     AAsi    C    G        1      2        2 
   9   chr9_38210349     AKia    C    G        0      0        2 
   9   chr9_38210349     AOna    C    G        0      0        2 
   9   chr9_38210349     ASom    C    G        1      2        2 
   9   chr9_38210349     HCab    C    G        0      0        2 
   9   chr9_38210349     HPrz    C    G        0      0        2 
   9   chr9_38210349     ZBoe    C    G        0      0        2 
   9   chr9_38210349     ZGre    C    G        0      0        2 
   9   chr9_38210349     ZHar    C    G        0      0        2 
   9   chr9_38210349   Sample    C    G        0      0        2 
   9   chr9_38219067     AAsi    T    A        0      0        2 
   9   chr9_38219067     AKia    T    A        0      0        2 
   9   chr9_38219067     AOna    T    A        0      0        2 
   9   chr9_38219067     ASom    T    A        0      0        2 
   9   chr9_38219067     HCab    T    A        0      0        2 
   9   chr9_38219067     HPrz    T    A        0      0        2 
   9   chr9_38219067     ZBoe    T    A        0      0        2 
   9   chr9_38219067     ZGre    T    A      0.5      1        2 
   9   chr9_38219067     ZHar    T    A        0      0        2 
   9   chr9_38219067   Sample    T    A        0      0        2 
   9   chr9_38219609     AAsi    G    C        0      0        2 
   9   chr9_38219609     AKia    G    C        0      0        2 
   9   chr9_38219609     AOna    G    C        0      0        2 
   9   chr9_38219609     ASom    G    C        0      0        2 
   9   chr9_38219609     HCab    G    C      0.5      1        2 
   9   chr9_38219609     HPrz    G    C        0      0        2 
   9   chr9_38219609     ZBoe    G    C        0      0        2 
   9   chr9_38219609     ZGre    G    C        0      0        2 
   9   chr9_38219609     ZHar    G    C        0      0        2 
   9   chr9_38219609   Sample    G    C        0      0        2 
   9   chr9_38222508     AAsi    C    A        0      0        2 
   9   chr9_38222508     AKia    C    A        1      2        2 
   9   chr9_38222508     AOna    C    A      0.5      1        2 
   9   chr9_38222508     ASom    C    A        0      0        2 
   9   chr9_38222508     HCab    C    A        0      0        2 
   9   chr9_38222508     HPrz    C    A        0      0        2 
   9   chr9_38222508     ZBoe    C    A        0      0        2 
   9   chr9_38222508     ZGre    C    A        0      0        2 
   9   chr9_38222508     ZHar    C    A        0      0        2 
   9   chr9_38222508   Sample    C    A        0      0        2 
   9   chr9_38232883     AAsi    A    C        0      0        2 
   9   chr9_38232883     AKia    A    C        0      0        2 
   9   chr9_38232883     AOna    A    C        0      0        2 
   9   chr9_38232883     ASom    A    C      0.5      1        2 
   9   chr9_38232883     HCab    A    C        0      0        2 
   9   chr9_38232883     HPrz    A    C        0      0        2 
   9   chr9_38232883     ZBoe    A    C        0      0        2 
   9   chr9_38232883     ZGre    A    C        0      0        2 
   9   chr9_38232883     ZHar    A    C        0      0        2 
   9   chr9_38232883   Sample    A    C        0      0        2 
   9   chr9_38246760     AAsi    G    C        0      0        2 
   9   chr9_38246760     AKia    G    C        0      0        2 
   9   chr9_38246760     AOna    G    C        0      0        2 
   9   chr9_38246760     ASom    G    C        0      0        2 
   9   chr9_38246760     HCab    G    C        1      2        2 
   9   chr9_38246760     HPrz    G    C        1      2        2 
   9   chr9_38246760     ZBoe    G    C        0      0        2 
   9   chr9_38246760     ZGre    G    C        0      0        2 
   9   chr9_38246760     ZHar    G    C        0      0        2 
   9   chr9_38246760   Sample    G    C        1      2        2 
   9   chr9_38258846     AAsi    G    C        0      0        2 
   9   chr9_38258846     AKia    G    C        0      0        2 
   9   chr9_38258846     AOna    G    C        0      0        2 
   9   chr9_38258846     ASom    G    C        0      0        2 
   9   chr9_38258846     HCab    G    C        0      0        2 
   9   chr9_38258846     HPrz    G    C        0      0        2 
   9   chr9_38258846     ZBoe    G    C        0      0        2 
   9   chr9_38258846     ZGre    G    C      0.5      1        2 
   9   chr9_38258846     ZHar    G    C        0      0        2 
   9   chr9_38258846   Sample    G    C        0      0        2 
   9   chr9_38270512     AAsi    T    A        0      0        2 
   9   chr9_38270512     AKia    T    A        1      2        2 
   9   chr9_38270512     AOna    T    A      0.5      1        2 
   9   chr9_38270512     ASom    T    A        0      0        2 
   9   chr9_38270512     HCab    T    A        0      0        2 
   9   chr9_38270512     HPrz    T    A        0      0        2 
   9   chr9_38270512     ZBoe    T    A        0      0        2 
   9   chr9_38270512     ZGre    T    A        0      0        2 
   9   chr9_38270512     ZHar    T    A        0      0        2 
   9   chr9_38270512   Sample    T    A        0      0        2 
   9   chr9_38291757     AAsi    T    A        0      0        2 
   9   chr9_38291757     AKia    T    A        0      0        2 
   9   chr9_38291757     AOna    T    A        0      0        2 
   9   chr9_38291757     ASom    T    A        0      0        2 
   9   chr9_38291757     HCab    T    A        0      0        2 
   9   chr9_38291757     HPrz    T    A        0      0        2 
   9   chr9_38291757     ZBoe    T    A        0      0        2 
   9   chr9_38291757     ZGre    T    A        0      0        2 
   9   chr9_38291757     ZHar    T    A        1      2        2 
   9   chr9_38291757   Sample    T    A        0      0        2 
   9   chr9_38326479     AAsi    G    C        0      0        2 
   9   chr9_38326479     AKia    G    C        1      2        2 
   9   chr9_38326479     AOna    G    C      0.5      1        2 
   9   chr9_38326479     ASom    G    C        0      0        2 
   9   chr9_38326479     HCab    G    C        0      0        2 
   9   chr9_38326479     HPrz    G    C        0      0        2 
   9   chr9_38326479     ZBoe    G    C        0      0        2 
   9   chr9_38326479     ZGre    G    C        0      0        2 
   9   chr9_38326479     ZHar    G    C        0      0        2 
   9   chr9_38326479   Sample    G    C        0      0        2 
   9   chr9_38344403     AAsi    C    A        0      0        2 
   9   chr9_38344403     AKia    C    A        0      0        2 
   9   chr9_38344403     AOna    C    A        0      0        2 
   9   chr9_38344403     ASom    C    A        0      0        2 
   9   chr9_38344403     HCab    C    A        0      0        2 
   9   chr9_38344403     HPrz    C    A        0      0        2 
   9   chr9_38344403     ZBoe    C    A      0.5      1        2 
   9   chr9_38344403     ZGre    C    A        0      0        2 
   9   chr9_38344403     ZHar    C    A        0      0        2 
   9   chr9_38344403   Sample    C    A        0      0        2 
   9   chr9_38354426     AAsi    C    G        0      0        2 
   9   chr9_38354426     AKia    C    G        1      2        2 
   9   chr9_38354426     AOna    C    G        1      2        2 
   9   chr9_38354426     ASom    C    G        0      0        2 
   9   chr9_38354426     HCab    C    G        0      0        2 
   9   chr9_38354426     HPrz    C    G        0      0        2 
   9   chr9_38354426     ZBoe    C    G        0      0        2 
   9   chr9_38354426     ZGre    C    G        0      0        2 
   9   chr9_38354426     ZHar    C    G        0      0        2 
   9   chr9_38354426   Sample    C    G        0      0        2 
   9   chr9_38387516     AAsi    G    C        0      0        2 
   9   chr9_38387516     AKia    G    C        0      0        2 
   9   chr9_38387516     AOna    G    C        0      0        2 
   9   chr9_38387516     ASom    G    C        0      0        2 
   9   chr9_38387516     HCab    G    C        0      0        2 
   9   chr9_38387516     HPrz    G    C        0      0        2 
   9   chr9_38387516     ZBoe    G    C        0      0        2 
   9   chr9_38387516     ZGre    G    C        1      2        2 
   9   chr9_38387516     ZHar    G    C        0      0        2 
   9   chr9_38387516   Sample    G    C        0      0        2 
   9   chr9_38409399     AAsi    C    G        0      0        2 
   9   chr9_38409399     AKia    C    G        0      0        2 
   9   chr9_38409399     AOna    C    G        0      0        2 
   9   chr9_38409399     ASom    C    G        0      0        2 
   9   chr9_38409399     HCab    C    G        1      2        2 
   9   chr9_38409399     HPrz    C    G        1      2        2 
   9   chr9_38409399     ZBoe    C    G        0      0        2 
   9   chr9_38409399     ZGre    C    G        0      0        2 
   9   chr9_38409399     ZHar    C    G        0      0        2 
   9   chr9_38409399   Sample    C    G        1      2        2 
   9   chr9_38442358     AAsi    G    C        0      0        2 
   9   chr9_38442358     AKia    G    C        0      0        2 
   9   chr9_38442358     AOna    G    C        0      0        2 
   9   chr9_38442358     ASom    G    C        0      0        2 
   9   chr9_38442358     HCab    G    C        1      2        2 
   9   chr9_38442358     HPrz    G    C        1      2        2 
   9   chr9_38442358     ZBoe    G    C        0      0        2 
   9   chr9_38442358     ZGre    G    C        0      0        2 
   9   chr9_38442358     ZHar    G    C        0      0        2 
   9   chr9_38442358   Sample    G    C        1      2        2 
   9   chr9_38446578     AAsi    G    T        0      0        2 
   9   chr9_38446578     AKia    G    T        0      0        2 
   9   chr9_38446578     AOna    G    T        0      0        2 
   9   chr9_38446578     ASom    G    T        0      0        2 
   9   chr9_38446578     HCab    G    T        0      0        2 
   9   chr9_38446578     HPrz    G    T        0      0        2 
   9   chr9_38446578     ZBoe    G    T      0.5      1        2 
   9   chr9_38446578     ZGre    G    T        0      0        2 
   9   chr9_38446578     ZHar    G    T        0      0        2 
   9   chr9_38446578   Sample    G    T        0      0        2 
   9   chr9_38457822     AAsi    G    T        0      0        2 
   9   chr9_38457822     AKia    G    T        0      0        2 
   9   chr9_38457822     AOna    G    T        0      0        2 
   9   chr9_38457822     ASom    G    T        0      0        2 
   9   chr9_38457822     HCab    G    T        0      0        2 
   9   chr9_38457822     HPrz    G    T        0      0        2 
   9   chr9_38457822     ZBoe    G    T        0      0        2 
   9   chr9_38457822     ZGre    G    T        0      0        2 
   9   chr9_38457822     ZHar    G    T        1      2        2 
   9   chr9_38457822   Sample    G    T        0      0        2 
   9   chr9_38489880     AAsi    G    C        0      0        2 
   9   chr9_38489880     AKia    G    C        0      0        2 
   9   chr9_38489880     AOna    G    C        0      0        2 
   9   chr9_38489880     ASom    G    C        0      0        2 
   9   chr9_38489880     HCab    G    C        0      0        2 
   9   chr9_38489880     HPrz    G    C      0.5      1        2 
   9   chr9_38489880     ZBoe    G    C        0      0        2 
   9   chr9_38489880     ZGre    G    C        0      0        2 
   9   chr9_38489880     ZHar    G    C        0      0        2 
   9   chr9_38489880   Sample    G    C        0      0        2 
   9   chr9_38563175     AAsi    T    A        0      0        2 
   9   chr9_38563175     AKia    T    A        1      2        2 
   9   chr9_38563175     AOna    T    A        1      2        2 
   9   chr9_38563175     ASom    T    A        0      0        2 
   9   chr9_38563175     HCab    T    A        0      0        2 
   9   chr9_38563175     HPrz    T    A        0      0        2 
   9   chr9_38563175     ZBoe    T    A        0      0        2 
   9   chr9_38563175     ZGre    T    A        0      0        2 
   9   chr9_38563175     ZHar    T    A        0      0        2 
   9   chr9_38563175   Sample    T    A        0      0        2 
   9   chr9_38584267     AAsi    A    T        0      0        2 
   9   chr9_38584267     AKia    A    T        0      0        2 
   9   chr9_38584267     AOna    A    T        0      0        2 
   9   chr9_38584267     ASom    A    T        0      0        2 
   9   chr9_38584267     HCab    A    T        1      2        2 
   9   chr9_38584267     HPrz    A    T        1      2        2 
   9   chr9_38584267     ZBoe    A    T        0      0        2 
   9   chr9_38584267     ZGre    A    T        0      0        2 
   9   chr9_38584267     ZHar    A    T        0      0        2 
   9   chr9_38584267   Sample    A    T        1      2        2 
   9   chr9_38595689     AAsi    A    T        0      0        2 
   9   chr9_38595689     AKia    A    T        0      0        2 
   9   chr9_38595689     AOna    A    T        0      0        2 
   9   chr9_38595689     ASom    A    T        0      0        2 
   9   chr9_38595689     HCab    A    T        1      2        2 
   9   chr9_38595689     HPrz    A    T        1      2        2 
   9   chr9_38595689     ZBoe    A    T        0      0        2 
   9   chr9_38595689     ZGre    A    T        0      0        2 
   9   chr9_38595689     ZHar    A    T        0      0        2 
   9   chr9_38595689   Sample    A    T        1      2        2 
   9   chr9_38608607     AAsi    A    C        0      0        2 
   9   chr9_38608607     AKia    A    C        0      0        2 
   9   chr9_38608607     AOna    A    C        0      0        2 
   9   chr9_38608607     ASom    A    C        0      0        2 
   9   chr9_38608607     HCab    A    C        1      2        2 
   9   chr9_38608607     HPrz    A    C        1      2        2 
   9   chr9_38608607     ZBoe    A    C        0      0        2 
   9   chr9_38608607     ZGre    A    C        0      0        2 
   9   chr9_38608607     ZHar    A    C        0      0        2 
   9   chr9_38608607   Sample    A    C        1      2        2 
   9   chr9_38610143     AAsi    A    T        0      0        2 
   9   chr9_38610143     AKia    A    T        0      0        2 
   9   chr9_38610143     AOna    A    T        0      0        2 
   9   chr9_38610143     ASom    A    T        0      0        2 
   9   chr9_38610143     HCab    A    T        0      0        2 
   9   chr9_38610143     HPrz    A    T        0      0        2 
   9   chr9_38610143     ZBoe    A    T        0      0        2 
   9   chr9_38610143     ZGre    A    T      0.5      1        2 
   9   chr9_38610143     ZHar    A    T        0      0        2 
   9   chr9_38610143   Sample    A    T        0      0        2 
   9   chr9_38626566     AAsi    G    C        0      0        2 
   9   chr9_38626566     AKia    G    C        0      0        2 
   9   chr9_38626566     AOna    G    C        0      0        2 
   9   chr9_38626566     ASom    G    C        0      0        2 
   9   chr9_38626566     HCab    G    C        1      2        2 
   9   chr9_38626566     HPrz    G    C        1      2        2 
   9   chr9_38626566     ZBoe    G    C        0      0        2 
   9   chr9_38626566     ZGre    G    C        0      0        2 
   9   chr9_38626566     ZHar    G    C        0      0        2 
   9   chr9_38626566   Sample    G    C        1      2        2 
   9   chr9_38644388     AAsi    A    C        0      0        2 
   9   chr9_38644388     AKia    A    C        0      0        2 
   9   chr9_38644388     AOna    A    C        0      0        2 
   9   chr9_38644388     ASom    A    C      0.5      1        2 
   9   chr9_38644388     HCab    A    C        0      0        2 
   9   chr9_38644388     HPrz    A    C        0      0        2 
   9   chr9_38644388     ZBoe    A    C        0      0        2 
   9   chr9_38644388     ZGre    A    C        0      0        2 
   9   chr9_38644388     ZHar    A    C        0      0        2 
   9   chr9_38644388   Sample    A    C        0      0        2 
   9   chr9_38686634     AAsi    G    C        0      0        2 
   9   chr9_38686634     AKia    G    C        0      0        2 
   9   chr9_38686634     AOna    G    C        0      0        2 
   9   chr9_38686634     ASom    G    C        0      0        2 
   9   chr9_38686634     HCab    G    C        0      0        2 
   9   chr9_38686634     HPrz    G    C        0      0        2 
   9   chr9_38686634     ZBoe    G    C      0.5      1        2 
   9   chr9_38686634     ZGre    G    C        0      0        2 
   9   chr9_38686634     ZHar    G    C        0      0        2 
   9   chr9_38686634   Sample    G    C        0      0        2 
   9   chr9_38702979     AAsi    C    A        0      0        2 
   9   chr9_38702979     AKia    C    A        0      0        2 
   9   chr9_38702979     AOna    C    A        0      0        2 
   9   chr9_38702979     ASom    C    A        0      0        2 
   9   chr9_38702979     HCab    C    A        0      0        2 
   9   chr9_38702979     HPrz    C    A        0      0        2 
   9   chr9_38702979     ZBoe    C    A      0.5      1        2 
   9   chr9_38702979     ZGre    C    A        0      0        2 
   9   chr9_38702979     ZHar    C    A        0      0        2 
   9   chr9_38702979   Sample    C    A        0      0        2 
   9   chr9_38745755     AAsi    G    C        0      0        2 
   9   chr9_38745755     AKia    G    C        0      0        2 
   9   chr9_38745755     AOna    G    C        0      0        2 
   9   chr9_38745755     ASom    G    C        0      0        2 
   9   chr9_38745755     HCab    G    C        0      0        2 
   9   chr9_38745755     HPrz    G    C        0      0        2 
   9   chr9_38745755     ZBoe    G    C        1      2        2 
   9   chr9_38745755     ZGre    G    C        1      2        2 
   9   chr9_38745755     ZHar    G    C        1      2        2 
   9   chr9_38745755   Sample    G    C        0      0        2 
   9   chr9_38766020     AAsi    A    C      0.5      1        2 
   9   chr9_38766020     AKia    A    C        0      0        2 
   9   chr9_38766020     AOna    A    C        0      0        2 
   9   chr9_38766020     ASom    A    C        0      0        2 
   9   chr9_38766020     HCab    A    C        0      0        2 
   9   chr9_38766020     HPrz    A    C        0      0        2 
   9   chr9_38766020     ZBoe    A    C        0      0        2 
   9   chr9_38766020     ZGre    A    C        0      0        2 
   9   chr9_38766020     ZHar    A    C        0      0        2 
   9   chr9_38766020   Sample    A    C        0      0        2 
   9   chr9_38766179     AAsi    C    A        0      0        2 
   9   chr9_38766179     AKia    C    A        0      0        2 
   9   chr9_38766179     AOna    C    A        0      0        2 
   9   chr9_38766179     ASom    C    A        0      0        2 
   9   chr9_38766179     HCab    C    A        0      0        2 
   9   chr9_38766179     HPrz    C    A        0      0        2 
   9   chr9_38766179     ZBoe    C    A      0.5      1        2 
   9   chr9_38766179     ZGre    C    A        0      0        2 
   9   chr9_38766179     ZHar    C    A        0      0        2 
   9   chr9_38766179   Sample    C    A        0      0        2 
   9   chr9_38767786     AAsi    A    C        0      0        2 
   9   chr9_38767786     AKia    A    C        0      0        2 
   9   chr9_38767786     AOna    A    C      0.5      1        2 
   9   chr9_38767786     ASom    A    C        0      0        2 
   9   chr9_38767786     HCab    A    C        0      0        2 
   9   chr9_38767786     HPrz    A    C        0      0        2 
   9   chr9_38767786     ZBoe    A    C        0      0        2 
   9   chr9_38767786     ZGre    A    C        0      0        2 
   9   chr9_38767786     ZHar    A    C        0      0        2 
   9   chr9_38767786   Sample    A    C        0      0        2 
   9   chr9_38864060     AAsi    A    C      0.5      1        2 
   9   chr9_38864060     AKia    A    C        0      0        2 
   9   chr9_38864060     AOna    A    C        0      0        2 
   9   chr9_38864060     ASom    A    C        0      0        2 
   9   chr9_38864060     HCab    A    C        0      0        2 
   9   chr9_38864060     HPrz    A    C        0      0        2 
   9   chr9_38864060     ZBoe    A    C        0      0        2 
   9   chr9_38864060     ZGre    A    C        0      0        2 
   9   chr9_38864060     ZHar    A    C        0      0        2 
   9   chr9_38864060   Sample    A    C        0      0        2 
   9   chr9_38869296     AAsi    C    A        0      0        2 
   9   chr9_38869296     AKia    C    A        0      0        2 
   9   chr9_38869296     AOna    C    A        0      0        2 
   9   chr9_38869296     ASom    C    A        0      0        2 
   9   chr9_38869296     HCab    C    A        1      2        2 
   9   chr9_38869296     HPrz    C    A        1      2        2 
   9   chr9_38869296     ZBoe    C    A        0      0        2 
   9   chr9_38869296     ZGre    C    A        0      0        2 
   9   chr9_38869296     ZHar    C    A        0      0        2 
   9   chr9_38869296   Sample    C    A        1      2        2 
   9   chr9_38931880     AAsi    T    G        0      0        2 
   9   chr9_38931880     AKia    T    G        0      0        2 
   9   chr9_38931880     AOna    T    G        0      0        2 
   9   chr9_38931880     ASom    T    G        0      0        2 
   9   chr9_38931880     HCab    T    G        0      0        2 
   9   chr9_38931880     HPrz    T    G        0      0        2 
   9   chr9_38931880     ZBoe    T    G        0      0        2 
   9   chr9_38931880     ZGre    T    G      0.5      1        2 
   9   chr9_38931880     ZHar    T    G        0      0        2 
   9   chr9_38931880   Sample    T    G        0      0        2 
   9   chr9_38934113     AAsi    A    C        0      0        2 
   9   chr9_38934113     AKia    A    C        0      0        2 
   9   chr9_38934113     AOna    A    C        0      0        2 
   9   chr9_38934113     ASom    A    C        0      0        2 
   9   chr9_38934113     HCab    A    C        1      2        2 
   9   chr9_38934113     HPrz    A    C        1      2        2 
   9   chr9_38934113     ZBoe    A    C        0      0        2 
   9   chr9_38934113     ZGre    A    C        0      0        2 
   9   chr9_38934113     ZHar    A    C        0      0        2 
   9   chr9_38934113   Sample    A    C        1      2        2 
   9   chr9_38956496     AAsi    C    G        0      0        2 
   9   chr9_38956496     AKia    C    G        0      0        2 
   9   chr9_38956496     AOna    C    G        0      0        2 
   9   chr9_38956496     ASom    C    G        0      0        2 
   9   chr9_38956496     HCab    C    G      0.5      1        2 
   9   chr9_38956496     HPrz    C    G        0      0        2 
   9   chr9_38956496     ZBoe    C    G        0      0        2 
   9   chr9_38956496     ZGre    C    G        0      0        2 
   9   chr9_38956496     ZHar    C    G        0      0        2 
   9   chr9_38956496   Sample    C    G        0      0        2 
   9   chr9_38968782     AAsi    T    G        0      0        2 
   9   chr9_38968782     AKia    T    G        1      2        2 
   9   chr9_38968782     AOna    T    G        1      2        2 
   9   chr9_38968782     ASom    T    G        0      0        2 
   9   chr9_38968782     HCab    T    G        0      0        2 
   9   chr9_38968782     HPrz    T    G        0      0        2 
   9   chr9_38968782     ZBoe    T    G        0      0        2 
   9   chr9_38968782     ZGre    T    G        0      0        2 
   9   chr9_38968782     ZHar    T    G        0      0        2 
   9   chr9_38968782   Sample    T    G        0      0        2 
   9   chr9_39001569     AAsi    A    C        0      0        2 
   9   chr9_39001569     AKia    A    C        0      0        2 
   9   chr9_39001569     AOna    A    C        0      0        2 
   9   chr9_39001569     ASom    A    C        0      0        2 
   9   chr9_39001569     HCab    A    C        0      0        2 
   9   chr9_39001569     HPrz    A    C        0      0        2 
   9   chr9_39001569     ZBoe    A    C      0.5      1        2 
   9   chr9_39001569     ZGre    A    C        0      0        2 
   9   chr9_39001569     ZHar    A    C        0      0        2 
   9   chr9_39001569   Sample    A    C        0      0        2 
   9   chr9_39002248     AAsi    A    C        0      0        2 
   9   chr9_39002248     AKia    A    C        0      0        2 
   9   chr9_39002248     AOna    A    C        0      0        2 
   9   chr9_39002248     ASom    A    C        0      0        2 
   9   chr9_39002248     HCab    A    C        0      0        2 
   9   chr9_39002248     HPrz    A    C        0      0        2 
   9   chr9_39002248     ZBoe    A    C        0      0        2 
   9   chr9_39002248     ZGre    A    C        0      0        2 
   9   chr9_39002248     ZHar    A    C        1      2        2 
   9   chr9_39002248   Sample    A    C        0      0        2 
   9   chr9_39037271     AAsi    T    A        0      0        2 
   9   chr9_39037271     AKia    T    A        0      0        2 
   9   chr9_39037271     AOna    T    A        0      0        2 
   9   chr9_39037271     ASom    T    A        0      0        2 
   9   chr9_39037271     HCab    T    A        0      0        2 
   9   chr9_39037271     HPrz    T    A        0      0        2 
   9   chr9_39037271     ZBoe    T    A        0      0        2 
   9   chr9_39037271     ZGre    T    A      0.5      1        2 
   9   chr9_39037271     ZHar    T    A        0      0        2 
   9   chr9_39037271   Sample    T    A        0      0        2 
   9   chr9_39044840     AAsi    T    A        0      0        2 
   9   chr9_39044840     AKia    T    A        0      0        2 
   9   chr9_39044840     AOna    T    A        0      0        2 
   9   chr9_39044840     ASom    T    A        0      0        2 
   9   chr9_39044840     HCab    T    A        1      2        2 
   9   chr9_39044840     HPrz    T    A        1      2        2 
   9   chr9_39044840     ZBoe    T    A        0      0        2 
   9   chr9_39044840     ZGre    T    A        0      0        2 
   9   chr9_39044840     ZHar    T    A        0      0        2 
   9   chr9_39044840   Sample    T    A        1      2        2 
   9   chr9_39063487     AAsi    A    C        0      0        2 
   9   chr9_39063487     AKia    A    C        0      0        2 
   9   chr9_39063487     AOna    A    C        0      0        2 
   9   chr9_39063487     ASom    A    C        0      0        2 
   9   chr9_39063487     HCab    A    C        1      2        2 
   9   chr9_39063487     HPrz    A    C        1      2        2 
   9   chr9_39063487     ZBoe    A    C        0      0        2 
   9   chr9_39063487     ZGre    A    C        0      0        2 
   9   chr9_39063487     ZHar    A    C        0      0        2 
   9   chr9_39063487   Sample    A    C        1      2        2 
   9   chr9_39075639     AAsi    A    C        0      0        2 
   9   chr9_39075639     AKia    A    C        0      0        2 
   9   chr9_39075639     AOna    A    C        0      0        2 
   9   chr9_39075639     ASom    A    C        0      0        2 
   9   chr9_39075639     HCab    A    C        0      0        2 
   9   chr9_39075639     HPrz    A    C        0      0        2 
   9   chr9_39075639     ZBoe    A    C      0.5      1        2 
   9   chr9_39075639     ZGre    A    C        0      0        2 
   9   chr9_39075639     ZHar    A    C        0      0        2 
   9   chr9_39075639   Sample    A    C        0      0        2 
   9   chr9_39079693     AAsi    A    C        0      0        2 
   9   chr9_39079693     AKia    A    C        0      0        2 
   9   chr9_39079693     AOna    A    C        0      0        2 
   9   chr9_39079693     ASom    A    C        0      0        2 
   9   chr9_39079693     HCab    A    C        0      0        2 
   9   chr9_39079693     HPrz    A    C        0      0        2 
   9   chr9_39079693     ZBoe    A    C        0      0        2 
   9   chr9_39079693     ZGre    A    C      0.5      1        2 
   9   chr9_39079693     ZHar    A    C        0      0        2 
   9   chr9_39079693   Sample    A    C        0      0        2 
   9   chr9_39096872     AAsi    C    G        0      0        2 
   9   chr9_39096872     AKia    C    G        0      0        2 
   9   chr9_39096872     AOna    C    G        0      0        2 
   9   chr9_39096872     ASom    C    G        0      0        2 
   9   chr9_39096872     HCab    C    G        0      0        2 
   9   chr9_39096872     HPrz    C    G      0.5      1        2 
   9   chr9_39096872     ZBoe    C    G        0      0        2 
   9   chr9_39096872     ZGre    C    G        0      0        2 
   9   chr9_39096872     ZHar    C    G        0      0        2 
   9   chr9_39096872   Sample    C    G        0      0        2 
   9   chr9_39108511     AAsi    G    C        0      0        2 
   9   chr9_39108511     AKia    G    C        0      0        2 
   9   chr9_39108511     AOna    G    C        0      0        2 
   9   chr9_39108511     ASom    G    C        0      0        2 
   9   chr9_39108511     HCab    G    C        0      0        2 
   9   chr9_39108511     HPrz    G    C        0      0        2 
   9   chr9_39108511     ZBoe    G    C        0      0        2 
   9   chr9_39108511     ZGre    G    C        0      0        2 
   9   chr9_39108511     ZHar    G    C        1      2        2 
   9   chr9_39108511   Sample    G    C        0      0        2 
   9   chr9_39198503     AAsi    T    G        0      0        2 
   9   chr9_39198503     AKia    T    G        0      0        2 
   9   chr9_39198503     AOna    T    G        0      0        2 
   9   chr9_39198503     ASom    T    G        0      0        2 
   9   chr9_39198503     HCab    T    G        1      2        2 
   9   chr9_39198503     HPrz    T    G        1      2        2 
   9   chr9_39198503     ZBoe    T    G        0      0        2 
   9   chr9_39198503     ZGre    T    G        0      0        2 
   9   chr9_39198503     ZHar    T    G        0      0        2 
   9   chr9_39198503   Sample    T    G        1      2        2 
   9   chr9_39207831     AAsi    A    T        0      0        2 
   9   chr9_39207831     AKia    A    T        0      0        2 
   9   chr9_39207831     AOna    A    T        0      0        2 
   9   chr9_39207831     ASom    A    T        0      0        2 
   9   chr9_39207831     HCab    A    T        1      2        2 
   9   chr9_39207831     HPrz    A    T        1      2        2 
   9   chr9_39207831     ZBoe    A    T        0      0        2 
   9   chr9_39207831     ZGre    A    T        0      0        2 
   9   chr9_39207831     ZHar    A    T        0      0        2 
   9   chr9_39207831   Sample    A    T        1      2        2 
   9   chr9_39208140     AAsi    G    T        1      2        2 
   9   chr9_39208140     AKia    G    T        0      0        2 
   9   chr9_39208140     AOna    G    T        0      0        2 
   9   chr9_39208140     ASom    G    T        1      2        2 
   9   chr9_39208140     HCab    G    T        0      0        2 
   9   chr9_39208140     HPrz    G    T        0      0        2 
   9   chr9_39208140     ZBoe    G    T        0      0        2 
   9   chr9_39208140     ZGre    G    T        0      0        2 
   9   chr9_39208140     ZHar    G    T        0      0        2 
   9   chr9_39208140   Sample    G    T        0      0        2 
   9   chr9_39230905     AAsi    G    T        0      0        2 
   9   chr9_39230905     AKia    G    T        1      2        2 
   9   chr9_39230905     AOna    G    T      0.5      1        2 
   9   chr9_39230905     ASom    G    T        0      0        2 
   9   chr9_39230905     HCab    G    T        0      0        2 
   9   chr9_39230905     HPrz    G    T        0      0        2 
   9   chr9_39230905     ZBoe    G    T        0      0        2 
   9   chr9_39230905     ZGre    G    T        0      0        2 
   9   chr9_39230905     ZHar    G    T        0      0        2 
   9   chr9_39230905   Sample    G    T        0      0        2 
   9   chr9_39233505     AAsi    G    T        1      2        2 
   9   chr9_39233505     AKia    G    T        0      0        2 
   9   chr9_39233505     AOna    G    T        0      0        2 
   9   chr9_39233505     ASom    G    T        0      0        2 
   9   chr9_39233505     HCab    G    T        0      0        2 
   9   chr9_39233505     HPrz    G    T        0      0        2 
   9   chr9_39233505     ZBoe    G    T        0      0        2 
   9   chr9_39233505     ZGre    G    T        0      0        2 
   9   chr9_39233505     ZHar    G    T        0      0        2 
   9   chr9_39233505   Sample    G    T        0      0        2 
   9   chr9_39257001     AAsi    T    G        0      0        2 
   9   chr9_39257001     AKia    T    G        0      0        2 
   9   chr9_39257001     AOna    T    G        0      0        2 
   9   chr9_39257001     ASom    T    G        0      0        2 
   9   chr9_39257001     HCab    T    G      0.5      1        2 
   9   chr9_39257001     HPrz    T    G        0      0        2 
   9   chr9_39257001     ZBoe    T    G        0      0        2 
   9   chr9_39257001     ZGre    T    G        0      0        2 
   9   chr9_39257001     ZHar    T    G        0      0        2 
   9   chr9_39257001   Sample    T    G        0      0        2 
   9   chr9_39300343     AAsi    A    C      0.5      1        2 
   9   chr9_39300343     AKia    A    C        0      0        2 
   9   chr9_39300343     AOna    A    C        0      0        2 
   9   chr9_39300343     ASom    A    C        0      0        2 
   9   chr9_39300343     HCab    A    C        0      0        2 
   9   chr9_39300343     HPrz    A    C        0      0        2 
   9   chr9_39300343     ZBoe    A    C        0      0        2 
   9   chr9_39300343     ZGre    A    C        0      0        2 
   9   chr9_39300343     ZHar    A    C        0      0        2 
   9   chr9_39300343   Sample    A    C        0      0        2 
   9   chr9_39316101     AAsi    T    A        0      0        2 
   9   chr9_39316101     AKia    T    A        0      0        2 
   9   chr9_39316101     AOna    T    A        0      0        2 
   9   chr9_39316101     ASom    T    A        0      0        2 
   9   chr9_39316101     HCab    T    A        0      0        2 
   9   chr9_39316101     HPrz    T    A        0      0        2 
   9   chr9_39316101     ZBoe    T    A        1      2        2 
   9   chr9_39316101     ZGre    T    A        1      2        2 
   9   chr9_39316101     ZHar    T    A        1      2        2 
   9   chr9_39316101   Sample    T    A        0      0        2 
   9   chr9_39319873     AAsi    A    C        0      0        2 
   9   chr9_39319873     AKia    A    C        0      0        2 
   9   chr9_39319873     AOna    A    C        0      0        2 
   9   chr9_39319873     ASom    A    C        0      0        2 
   9   chr9_39319873     HCab    A    C        0      0        2 
   9   chr9_39319873     HPrz    A    C        0      0        2 
   9   chr9_39319873     ZBoe    A    C        0      0        2 
   9   chr9_39319873     ZGre    A    C        1      2        2 
   9   chr9_39319873     ZHar    A    C        0      0        2 
   9   chr9_39319873   Sample    A    C        0      0        2 
   9   chr9_39326681     AAsi    T    A        0      0        2 
   9   chr9_39326681     AKia    T    A        0      0        2 
   9   chr9_39326681     AOna    T    A        0      0        2 
   9   chr9_39326681     ASom    T    A        0      0        2 
   9   chr9_39326681     HCab    T    A      0.5      1        2 
   9   chr9_39326681     HPrz    T    A        0      0        2 
   9   chr9_39326681     ZBoe    T    A        0      0        2 
   9   chr9_39326681     ZGre    T    A        0      0        2 
   9   chr9_39326681     ZHar    T    A        0      0        2 
   9   chr9_39326681   Sample    T    A        0      0        2 
   9   chr9_39349687     AAsi    C    A        0      0        2 
   9   chr9_39349687     AKia    C    A        0      0        2 
   9   chr9_39349687     AOna    C    A        0      0        2 
   9   chr9_39349687     ASom    C    A        0      0        2 
   9   chr9_39349687     HCab    C    A        1      2        2 
   9   chr9_39349687     HPrz    C    A        1      2        2 
   9   chr9_39349687     ZBoe    C    A        0      0        2 
   9   chr9_39349687     ZGre    C    A        0      0        2 
   9   chr9_39349687     ZHar    C    A        0      0        2 
   9   chr9_39349687   Sample    C    A        1      2        2 
   9   chr9_39350665     AAsi    G    C        0      0        2 
   9   chr9_39350665     AKia    G    C        0      0        2 
   9   chr9_39350665     AOna    G    C        0      0        2 
   9   chr9_39350665     ASom    G    C        0      0        2 
   9   chr9_39350665     HCab    G    C        1      2        2 
   9   chr9_39350665     HPrz    G    C        1      2        2 
   9   chr9_39350665     ZBoe    G    C        0      0        2 
   9   chr9_39350665     ZGre    G    C        0      0        2 
   9   chr9_39350665     ZHar    G    C        0      0        2 
   9   chr9_39350665   Sample    G    C        1      2        2 
   9   chr9_39351481     AAsi    T    G        0      0        2 
   9   chr9_39351481     AKia    T    G        0      0        2 
   9   chr9_39351481     AOna    T    G        0      0        2 
   9   chr9_39351481     ASom    T    G      0.5      1        2 
   9   chr9_39351481     HCab    T    G        0      0        2 
   9   chr9_39351481     HPrz    T    G        0      0        2 
   9   chr9_39351481     ZBoe    T    G        0      0        2 
   9   chr9_39351481     ZGre    T    G        0      0        2 
   9   chr9_39351481     ZHar    T    G        0      0        2 
   9   chr9_39351481   Sample    T    G        0      0        2 
   9   chr9_39375817     AAsi    T    A        0      0        2 
   9   chr9_39375817     AKia    T    A        0      0        2 
   9   chr9_39375817     AOna    T    A        0      0        2 
   9   chr9_39375817     ASom    T    A        0      0        2 
   9   chr9_39375817     HCab    T    A        0      0        2 
   9   chr9_39375817     HPrz    T    A        0      0        2 
   9   chr9_39375817     ZBoe    T    A      0.5      1        2 
   9   chr9_39375817     ZGre    T    A        0      0        2 
   9   chr9_39375817     ZHar    T    A        0      0        2 
   9   chr9_39375817   Sample    T    A        0      0        2 
   9   chr9_39376793     AAsi    G    T        0      0        2 
   9   chr9_39376793     AKia    G    T        0      0        2 
   9   chr9_39376793     AOna    G    T        0      0        2 
   9   chr9_39376793     ASom    G    T        0      0        2 
   9   chr9_39376793     HCab    G    T        1      2        2 
   9   chr9_39376793     HPrz    G    T        1      2        2 
   9   chr9_39376793     ZBoe    G    T        0      0        2 
   9   chr9_39376793     ZGre    G    T        0      0        2 
   9   chr9_39376793     ZHar    G    T        0      0        2 
   9   chr9_39376793   Sample    G    T        1      2        2 
   9   chr9_39393190     AAsi    C    A        0      0        2 
   9   chr9_39393190     AKia    C    A        0      0        2 
   9   chr9_39393190     AOna    C    A        0      0        2 
   9   chr9_39393190     ASom    C    A        0      0        2 
   9   chr9_39393190     HCab    C    A        1      2        2 
   9   chr9_39393190     HPrz    C    A        1      2        2 
   9   chr9_39393190     ZBoe    C    A        0      0        2 
   9   chr9_39393190     ZGre    C    A        0      0        2 
   9   chr9_39393190     ZHar    C    A        0      0        2 
   9   chr9_39393190   Sample    C    A        1      2        2 
   9   chr9_39393224     AAsi    G    C        0      0        2 
   9   chr9_39393224     AKia    G    C        0      0        2 
   9   chr9_39393224     AOna    G    C        0      0        2 
   9   chr9_39393224     ASom    G    C        0      0        2 
   9   chr9_39393224     HCab    G    C      0.5      1        2 
   9   chr9_39393224     HPrz    G    C        0      0        2 
   9   chr9_39393224     ZBoe    G    C        0      0        2 
   9   chr9_39393224     ZGre    G    C        0      0        2 
   9   chr9_39393224     ZHar    G    C        0      0        2 
   9   chr9_39393224   Sample    G    C        0      0        2 
   9   chr9_39402175     AAsi    A    C        0      0        2 
   9   chr9_39402175     AKia    A    C        0      0        2 
   9   chr9_39402175     AOna    A    C        0      0        2 
   9   chr9_39402175     ASom    A    C        0      0        2 
   9   chr9_39402175     HCab    A    C        0      0        2 
   9   chr9_39402175     HPrz    A    C        0      0        2 
   9   chr9_39402175     ZBoe    A    C      0.5      1        2 
   9   chr9_39402175     ZGre    A    C        0      0        2 
   9   chr9_39402175     ZHar    A    C        0      0        2 
   9   chr9_39402175   Sample    A    C        0      0        2 
   9   chr9_39423032     AAsi    T    A        0      0        2 
   9   chr9_39423032     AKia    T    A        0      0        2 
   9   chr9_39423032     AOna    T    A        0      0        2 
   9   chr9_39423032     ASom    T    A        0      0        2 
   9   chr9_39423032     HCab    T    A        0      0        2 
   9   chr9_39423032     HPrz    T    A        0      0        2 
   9   chr9_39423032     ZBoe    T    A        0      0        2 
   9   chr9_39423032     ZGre    T    A        1      2        2 
   9   chr9_39423032     ZHar    T    A        0      0        2 
   9   chr9_39423032   Sample    T    A        0      0        2 
   9   chr9_39429557     AAsi    T    A        1      2        2 
   9   chr9_39429557     AKia    T    A        0      0        2 
   9   chr9_39429557     AOna    T    A        0      0        2 
   9   chr9_39429557     ASom    T    A        1      2        2 
   9   chr9_39429557     HCab    T    A        0      0        2 
   9   chr9_39429557     HPrz    T    A        0      0        2 
   9   chr9_39429557     ZBoe    T    A        0      0        2 
   9   chr9_39429557     ZGre    T    A        0      0        2 
   9   chr9_39429557     ZHar    T    A        0      0        2 
   9   chr9_39429557   Sample    T    A        0      0        2 
   9   chr9_39473839     AAsi    G    T        0      0        2 
   9   chr9_39473839     AKia    G    T        0      0        2 
   9   chr9_39473839     AOna    G    T        0      0        2 
   9   chr9_39473839     ASom    G    T        0      0        2 
   9   chr9_39473839     HCab    G    T        0      0        2 
   9   chr9_39473839     HPrz    G    T      0.5      1        2 
   9   chr9_39473839     ZBoe    G    T        0      0        2 
   9   chr9_39473839     ZGre    G    T        0      0        2 
   9   chr9_39473839     ZHar    G    T        0      0        2 
   9   chr9_39473839   Sample    G    T        0      0        2 
   9   chr9_39480614     AAsi    C    A        0      0        2 
   9   chr9_39480614     AKia    C    A        1      2        2 
   9   chr9_39480614     AOna    C    A        1      2        2 
   9   chr9_39480614     ASom    C    A        0      0        2 
   9   chr9_39480614     HCab    C    A        0      0        2 
   9   chr9_39480614     HPrz    C    A        0      0        2 
   9   chr9_39480614     ZBoe    C    A        0      0        2 
   9   chr9_39480614     ZGre    C    A        0      0        2 
   9   chr9_39480614     ZHar    C    A        0      0        2 
   9   chr9_39480614   Sample    C    A        0      0        2 
   9   chr9_39481573     AAsi    C    G      0.5      1        2 
   9   chr9_39481573     AKia    C    G        0      0        2 
   9   chr9_39481573     AOna    C    G        0      0        2 
   9   chr9_39481573     ASom    C    G        0      0        2 
   9   chr9_39481573     HCab    C    G        0      0        2 
   9   chr9_39481573     HPrz    C    G        0      0        2 
   9   chr9_39481573     ZBoe    C    G        0      0        2 
   9   chr9_39481573     ZGre    C    G        0      0        2 
   9   chr9_39481573     ZHar    C    G        0      0        2 
   9   chr9_39481573   Sample    C    G        0      0        2 
   9   chr9_39511728     AAsi    A    T        0      0        2 
   9   chr9_39511728     AKia    A    T        0      0        2 
   9   chr9_39511728     AOna    A    T        0      0        2 
   9   chr9_39511728     ASom    A    T        0      0        2 
   9   chr9_39511728     HCab    A    T        0      0        2 
   9   chr9_39511728     HPrz    A    T        0      0        2 
   9   chr9_39511728     ZBoe    A    T        0      0        2 
   9   chr9_39511728     ZGre    A    T        1      2        2 
   9   chr9_39511728     ZHar    A    T        0      0        2 
   9   chr9_39511728   Sample    A    T        0      0        2 
   9   chr9_39541210     AAsi    T    G        0      0        2 
   9   chr9_39541210     AKia    T    G        0      0        2 
   9   chr9_39541210     AOna    T    G        0      0        2 
   9   chr9_39541210     ASom    T    G        0      0        2 
   9   chr9_39541210     HCab    T    G        0      0        2 
   9   chr9_39541210     HPrz    T    G        0      0        2 
   9   chr9_39541210     ZBoe    T    G        0      0        2 
   9   chr9_39541210     ZGre    T    G        1      2        2 
   9   chr9_39541210     ZHar    T    G        0      0        2 
   9   chr9_39541210   Sample    T    G        0      0        2 
   9   chr9_39648786     AAsi    A    C        0      0        2 
   9   chr9_39648786     AKia    A    C        1      2        2 
   9   chr9_39648786     AOna    A    C      0.5      1        2 
   9   chr9_39648786     ASom    A    C        0      0        2 
   9   chr9_39648786     HCab    A    C        0      0        2 
   9   chr9_39648786     HPrz    A    C        0      0        2 
   9   chr9_39648786     ZBoe    A    C        0      0        2 
   9   chr9_39648786     ZGre    A    C        0      0        2 
   9   chr9_39648786     ZHar    A    C        0      0        2 
   9   chr9_39648786   Sample    A    C        0      0        2 
   9   chr9_39678595     AAsi    A    C        0      0        2 
   9   chr9_39678595     AKia    A    C        1      2        2 
   9   chr9_39678595     AOna    A    C        1      2        2 
   9   chr9_39678595     ASom    A    C        0      0        2 
   9   chr9_39678595     HCab    A    C        0      0        2 
   9   chr9_39678595     HPrz    A    C        0      0        2 
   9   chr9_39678595     ZBoe    A    C        0      0        2 
   9   chr9_39678595     ZGre    A    C        0      0        2 
   9   chr9_39678595     ZHar    A    C        0      0        2 
   9   chr9_39678595   Sample    A    C        0      0        2 
   9   chr9_39684975     AAsi    G    T        0      0        2 
   9   chr9_39684975     AKia    G    T        0      0        2 
   9   chr9_39684975     AOna    G    T        0      0        2 
   9   chr9_39684975     ASom    G    T        0      0        2 
   9   chr9_39684975     HCab    G    T        1      2        2 
   9   chr9_39684975     HPrz    G    T        1      2        2 
   9   chr9_39684975     ZBoe    G    T        0      0        2 
   9   chr9_39684975     ZGre    G    T        0      0        2 
   9   chr9_39684975     ZHar    G    T        0      0        2 
   9   chr9_39684975   Sample    G    T        1      2        2 
   9   chr9_39759938     AAsi    A    T        0      0        2 
   9   chr9_39759938     AKia    A    T        0      0        2 
   9   chr9_39759938     AOna    A    T        0      0        2 
   9   chr9_39759938     ASom    A    T        0      0        2 
   9   chr9_39759938     HCab    A    T        1      2        2 
   9   chr9_39759938     HPrz    A    T        1      2        2 
   9   chr9_39759938     ZBoe    A    T        0      0        2 
   9   chr9_39759938     ZGre    A    T        0      0        2 
   9   chr9_39759938     ZHar    A    T        0      0        2 
   9   chr9_39759938   Sample    A    T        1      2        2 
   9   chr9_39800630     AAsi    G    C        0      0        2 
   9   chr9_39800630     AKia    G    C        0      0        2 
   9   chr9_39800630     AOna    G    C        0      0        2 
   9   chr9_39800630     ASom    G    C        0      0        2 
   9   chr9_39800630     HCab    G    C        1      2        2 
   9   chr9_39800630     HPrz    G    C        1      2        2 
   9   chr9_39800630     ZBoe    G    C        0      0        2 
   9   chr9_39800630     ZGre    G    C        0      0        2 
   9   chr9_39800630     ZHar    G    C        0      0        2 
   9   chr9_39800630   Sample    G    C        1      2        2 
   9   chr9_39805889     AAsi    C    G        0      0        2 
   9   chr9_39805889     AKia    C    G        1      2        2 
   9   chr9_39805889     AOna    C    G      0.5      1        2 
   9   chr9_39805889     ASom    C    G        0      0        2 
   9   chr9_39805889     HCab    C    G        0      0        2 
   9   chr9_39805889     HPrz    C    G        0      0        2 
   9   chr9_39805889     ZBoe    C    G        0      0        2 
   9   chr9_39805889     ZGre    C    G        0      0        2 
   9   chr9_39805889     ZHar    C    G        0      0        2 
   9   chr9_39805889   Sample    C    G        0      0        2 
   9   chr9_39877345     AAsi    G    T        0      0        2 
   9   chr9_39877345     AKia    G    T        0      0        2 
   9   chr9_39877345     AOna    G    T        0      0        2 
   9   chr9_39877345     ASom    G    T        0      0        2 
   9   chr9_39877345     HCab    G    T        1      2        2 
   9   chr9_39877345     HPrz    G    T        1      2        2 
   9   chr9_39877345     ZBoe    G    T        0      0        2 
   9   chr9_39877345     ZGre    G    T        0      0        2 
   9   chr9_39877345     ZHar    G    T        0      0        2 
   9   chr9_39877345   Sample    G    T        1      2        2 
   9   chr9_39899063     AAsi    G    T        0      0        2 
   9   chr9_39899063     AKia    G    T        0      0        2 
   9   chr9_39899063     AOna    G    T        0      0        2 
   9   chr9_39899063     ASom    G    T        0      0        2 
   9   chr9_39899063     HCab    G    T        0      0        2 
   9   chr9_39899063     HPrz    G    T        1      2        2 
   9   chr9_39899063     ZBoe    G    T        0      0        2 
   9   chr9_39899063     ZGre    G    T        0      0        2 
   9   chr9_39899063     ZHar    G    T        0      0        2 
   9   chr9_39899063   Sample    G    T        0      0        2 
   9   chr9_39915672     AAsi    T    G        0      0        2 
   9   chr9_39915672     AKia    T    G        0      0        2 
   9   chr9_39915672     AOna    T    G        0      0        2 
   9   chr9_39915672     ASom    T    G        0      0        2 
   9   chr9_39915672     HCab    T    G        0      0        2 
   9   chr9_39915672     HPrz    T    G        0      0        2 
   9   chr9_39915672     ZBoe    T    G        1      2        2 
   9   chr9_39915672     ZGre    T    G        0      0        2 
   9   chr9_39915672     ZHar    T    G        0      0        2 
   9   chr9_39915672   Sample    T    G        0      0        2 
   9   chr9_39924455     AAsi    C    G        0      0        2 
   9   chr9_39924455     AKia    C    G        1      2        2 
   9   chr9_39924455     AOna    C    G      0.5      1        2 
   9   chr9_39924455     ASom    C    G        0      0        2 
   9   chr9_39924455     HCab    C    G        0      0        2 
   9   chr9_39924455     HPrz    C    G        0      0        2 
   9   chr9_39924455     ZBoe    C    G        0      0        2 
   9   chr9_39924455     ZGre    C    G        0      0        2 
   9   chr9_39924455     ZHar    C    G        0      0        2 
   9   chr9_39924455   Sample    C    G        0      0        2 
   9   chr9_39925719     AAsi    T    G      0.5      1        2 
   9   chr9_39925719     AKia    T    G        0      0        2 
   9   chr9_39925719     AOna    T    G        0      0        2 
   9   chr9_39925719     ASom    T    G        0      0        2 
   9   chr9_39925719     HCab    T    G        0      0        2 
   9   chr9_39925719     HPrz    T    G        0      0        2 
   9   chr9_39925719     ZBoe    T    G        0      0        2 
   9   chr9_39925719     ZGre    T    G        0      0        2 
   9   chr9_39925719     ZHar    T    G        0      0        2 
   9   chr9_39925719   Sample    T    G        0      0        2 
   9   chr9_39942521     AAsi    A    C        1      2        2 
   9   chr9_39942521     AKia    A    C        0      0        2 
   9   chr9_39942521     AOna    A    C        0      0        2 
   9   chr9_39942521     ASom    A    C        1      2        2 
   9   chr9_39942521     HCab    A    C        0      0        2 
   9   chr9_39942521     HPrz    A    C        0      0        2 
   9   chr9_39942521     ZBoe    A    C        0      0        2 
   9   chr9_39942521     ZGre    A    C        0      0        2 
   9   chr9_39942521     ZHar    A    C        0      0        2 
   9   chr9_39942521   Sample    A    C        0      0        2 
   9   chr9_39947203     AAsi    A    T        0      0        2 
   9   chr9_39947203     AKia    A    T        0      0        2 
   9   chr9_39947203     AOna    A    T        0      0        2 
   9   chr9_39947203     ASom    A    T        0      0        2 
   9   chr9_39947203     HCab    A    T      0.5      1        2 
   9   chr9_39947203     HPrz    A    T        0      0        2 
   9   chr9_39947203     ZBoe    A    T        0      0        2 
   9   chr9_39947203     ZGre    A    T        0      0        2 
   9   chr9_39947203     ZHar    A    T        0      0        2 
   9   chr9_39947203   Sample    A    T        0      0        2 
   9   chr9_40012218     AAsi    T    A        0      0        2 
   9   chr9_40012218     AKia    T    A        0      0        2 
   9   chr9_40012218     AOna    T    A        0      0        2 
   9   chr9_40012218     ASom    T    A        0      0        2 
   9   chr9_40012218     HCab    T    A        1      2        2 
   9   chr9_40012218     HPrz    T    A        1      2        2 
   9   chr9_40012218     ZBoe    T    A        0      0        2 
   9   chr9_40012218     ZGre    T    A        0      0        2 
   9   chr9_40012218     ZHar    T    A        0      0        2 
   9   chr9_40012218   Sample    T    A        1      2        2 
   9   chr9_40013945     AAsi    G    T        0      0        2 
   9   chr9_40013945     AKia    G    T        0      0        2 
   9   chr9_40013945     AOna    G    T        0      0        2 
   9   chr9_40013945     ASom    G    T        0      0        2 
   9   chr9_40013945     HCab    G    T        1      2        2 
   9   chr9_40013945     HPrz    G    T        1      2        2 
   9   chr9_40013945     ZBoe    G    T        0      0        2 
   9   chr9_40013945     ZGre    G    T        0      0        2 
   9   chr9_40013945     ZHar    G    T        0      0        2 
   9   chr9_40013945   Sample    G    T        1      2        2 
   9   chr9_40016187     AAsi    C    G        0      0        2 
   9   chr9_40016187     AKia    C    G        0      0        2 
   9   chr9_40016187     AOna    C    G        0      0        2 
   9   chr9_40016187     ASom    C    G        0      0        2 
   9   chr9_40016187     HCab    C    G      0.5      1        2 
   9   chr9_40016187     HPrz    C    G        0      0        2 
   9   chr9_40016187     ZBoe    C    G        0      0        2 
   9   chr9_40016187     ZGre    C    G        0      0        2 
   9   chr9_40016187     ZHar    C    G        0      0        2 
   9   chr9_40016187   Sample    C    G        0      0        2 
   9   chr9_40023737     AAsi    C    A        0      0        2 
   9   chr9_40023737     AKia    C    A        0      0        2 
   9   chr9_40023737     AOna    C    A        0      0        2 
   9   chr9_40023737     ASom    C    A        0      0        2 
   9   chr9_40023737     HCab    C    A        0      0        2 
   9   chr9_40023737     HPrz    C    A        0      0        2 
   9   chr9_40023737     ZBoe    C    A      0.5      1        2 
   9   chr9_40023737     ZGre    C    A        0      0        2 
   9   chr9_40023737     ZHar    C    A        0      0        2 
   9   chr9_40023737   Sample    C    A        0      0        2 
   9   chr9_40032717     AAsi    T    G        0      0        2 
   9   chr9_40032717     AKia    T    G        0      0        2 
   9   chr9_40032717     AOna    T    G        0      0        2 
   9   chr9_40032717     ASom    T    G        0      0        2 
   9   chr9_40032717     HCab    T    G        0      0        2 
   9   chr9_40032717     HPrz    T    G        0      0        2 
   9   chr9_40032717     ZBoe    T    G        1      2        2 
   9   chr9_40032717     ZGre    T    G        0      0        2 
   9   chr9_40032717     ZHar    T    G        0      0        2 
   9   chr9_40032717   Sample    T    G        0      0        2 
   9   chr9_40047451     AAsi    A    C        0      0        2 
   9   chr9_40047451     AKia    A    C        0      0        2 
   9   chr9_40047451     AOna    A    C        0      0        2 
   9   chr9_40047451     ASom    A    C        0      0        2 
   9   chr9_40047451     HCab    A    C        1      2        2 
   9   chr9_40047451     HPrz    A    C        1      2        2 
   9   chr9_40047451     ZBoe    A    C        0      0        2 
   9   chr9_40047451     ZGre    A    C        0      0        2 
   9   chr9_40047451     ZHar    A    C        0      0        2 
   9   chr9_40047451   Sample    A    C        1      2        2 
   9   chr9_40057984     AAsi    T    A        0      0        2 
   9   chr9_40057984     AKia    T    A        0      0        2 
   9   chr9_40057984     AOna    T    A        0      0        2 
   9   chr9_40057984     ASom    T    A        0      0        2 
   9   chr9_40057984     HCab    T    A        0      0        2 
   9   chr9_40057984     HPrz    T    A        0      0        2 
   9   chr9_40057984     ZBoe    T    A        0      0        2 
   9   chr9_40057984     ZGre    T    A      0.5      1        2 
   9   chr9_40057984     ZHar    T    A        0      0        2 
   9   chr9_40057984   Sample    T    A        0      0        2 
   9   chr9_40070111     AAsi    G    C        0      0        2 
   9   chr9_40070111     AKia    G    C        0      0        2 
   9   chr9_40070111     AOna    G    C        0      0        2 
   9   chr9_40070111     ASom    G    C        0      0        2 
   9   chr9_40070111     HCab    G    C        0      0        2 
   9   chr9_40070111     HPrz    G    C        0      0        2 
   9   chr9_40070111     ZBoe    G    C        0      0        2 
   9   chr9_40070111     ZGre    G    C        0      0        2 
   9   chr9_40070111     ZHar    G    C        1      2        2 
   9   chr9_40070111   Sample    G    C        0      0        2 
   9   chr9_40074296     AAsi    A    C        0      0        2 
   9   chr9_40074296     AKia    A    C        0      0        2 
   9   chr9_40074296     AOna    A    C        0      0        2 
   9   chr9_40074296     ASom    A    C        0      0        2 
   9   chr9_40074296     HCab    A    C        0      0        2 
   9   chr9_40074296     HPrz    A    C        0      0        2 
   9   chr9_40074296     ZBoe    A    C        0      0        2 
   9   chr9_40074296     ZGre    A    C      0.5      1        2 
   9   chr9_40074296     ZHar    A    C        0      0        2 
   9   chr9_40074296   Sample    A    C        0      0        2 
   9   chr9_40082391     AAsi    T    G        0      0        2 
   9   chr9_40082391     AKia    T    G        0      0        2 
   9   chr9_40082391     AOna    T    G        0      0        2 
   9   chr9_40082391     ASom    T    G      0.5      1        2 
   9   chr9_40082391     HCab    T    G        0      0        2 
   9   chr9_40082391     HPrz    T    G        0      0        2 
   9   chr9_40082391     ZBoe    T    G        0      0        2 
   9   chr9_40082391     ZGre    T    G        0      0        2 
   9   chr9_40082391     ZHar    T    G        0      0        2 
   9   chr9_40082391   Sample    T    G        0      0        2 
   9   chr9_40113780     AAsi    A    C        0      0        2 
   9   chr9_40113780     AKia    A    C        0      0        2 
   9   chr9_40113780     AOna    A    C        0      0        2 
   9   chr9_40113780     ASom    A    C        0      0        2 
   9   chr9_40113780     HCab    A    C        1      2        2 
   9   chr9_40113780     HPrz    A    C        1      2        2 
   9   chr9_40113780     ZBoe    A    C        0      0        2 
   9   chr9_40113780     ZGre    A    C        0      0        2 
   9   chr9_40113780     ZHar    A    C        0      0        2 
   9   chr9_40113780   Sample    A    C        1      2        2 
   9   chr9_40114828     AAsi    C    G        0      0        2 
   9   chr9_40114828     AKia    C    G        0      0        2 
   9   chr9_40114828     AOna    C    G        0      0        2 
   9   chr9_40114828     ASom    C    G        0      0        2 
   9   chr9_40114828     HCab    C    G        1      2        2 
   9   chr9_40114828     HPrz    C    G        1      2        2 
   9   chr9_40114828     ZBoe    C    G        0      0        2 
   9   chr9_40114828     ZGre    C    G        0      0        2 
   9   chr9_40114828     ZHar    C    G        0      0        2 
   9   chr9_40114828   Sample    C    G        1      2        2 
   9   chr9_40135357     AAsi    A    C        0      0        2 
   9   chr9_40135357     AKia    A    C        0      0        2 
   9   chr9_40135357     AOna    A    C        0      0        2 
   9   chr9_40135357     ASom    A    C        0      0        2 
   9   chr9_40135357     HCab    A    C        1      2        2 
   9   chr9_40135357     HPrz    A    C        1      2        2 
   9   chr9_40135357     ZBoe    A    C        0      0        2 
   9   chr9_40135357     ZGre    A    C        0      0        2 
   9   chr9_40135357     ZHar    A    C        0      0        2 
   9   chr9_40135357   Sample    A    C        1      2        2 
   9   chr9_40137638     AAsi    A    C        0      0        2 
   9   chr9_40137638     AKia    A    C        1      2        2 
   9   chr9_40137638     AOna    A    C        0      0        2 
   9   chr9_40137638     ASom    A    C        0      0        2 
   9   chr9_40137638     HCab    A    C        0      0        2 
   9   chr9_40137638     HPrz    A    C        0      0        2 
   9   chr9_40137638     ZBoe    A    C        0      0        2 
   9   chr9_40137638     ZGre    A    C        0      0        2 
   9   chr9_40137638     ZHar    A    C        0      0        2 
   9   chr9_40137638   Sample    A    C        0      0        2 
   9   chr9_40144092     AAsi    C    G        0      0        2 
   9   chr9_40144092     AKia    C    G        0      0        2 
   9   chr9_40144092     AOna    C    G        0      0        2 
   9   chr9_40144092     ASom    C    G        0      0        2 
   9   chr9_40144092     HCab    C    G        0      0        2 
   9   chr9_40144092     HPrz    C    G        1      2        2 
   9   chr9_40144092     ZBoe    C    G        0      0        2 
   9   chr9_40144092     ZGre    C    G        0      0        2 
   9   chr9_40144092     ZHar    C    G        0      0        2 
   9   chr9_40144092   Sample    C    G        0      0        2 
   9   chr9_40145863     AAsi    T    G        0      0        2 
   9   chr9_40145863     AKia    T    G        0      0        2 
   9   chr9_40145863     AOna    T    G        0      0        2 
   9   chr9_40145863     ASom    T    G        0      0        2 
   9   chr9_40145863     HCab    T    G        1      2        2 
   9   chr9_40145863     HPrz    T    G        1      2        2 
   9   chr9_40145863     ZBoe    T    G        0      0        2 
   9   chr9_40145863     ZGre    T    G        0      0        2 
   9   chr9_40145863     ZHar    T    G        0      0        2 
   9   chr9_40145863   Sample    T    G        1      2        2 
   9   chr9_40192573     AAsi    T    A        0      0        2 
   9   chr9_40192573     AKia    T    A        0      0        2 
   9   chr9_40192573     AOna    T    A        0      0        2 
   9   chr9_40192573     ASom    T    A        0      0        2 
   9   chr9_40192573     HCab    T    A        0      0        2 
   9   chr9_40192573     HPrz    T    A        0      0        2 
   9   chr9_40192573     ZBoe    T    A      0.5      1        2 
   9   chr9_40192573     ZGre    T    A        0      0        2 
   9   chr9_40192573     ZHar    T    A        0      0        2 
   9   chr9_40192573   Sample    T    A        0      0        2 
   9   chr9_40197707     AAsi    G    T        0      0        2 
   9   chr9_40197707     AKia    G    T        0      0        2 
   9   chr9_40197707     AOna    G    T        0      0        2 
   9   chr9_40197707     ASom    G    T        0      0        2 
   9   chr9_40197707     HCab    G    T        0      0        2 
   9   chr9_40197707     HPrz    G    T        0      0        2 
   9   chr9_40197707     ZBoe    G    T        0      0        2 
   9   chr9_40197707     ZGre    G    T        0      0        2 
   9   chr9_40197707     ZHar    G    T        1      2        2 
   9   chr9_40197707   Sample    G    T        0      0        2 
   9   chr9_40211125     AAsi    A    C        0      0        2 
   9   chr9_40211125     AKia    A    C        0      0        2 
   9   chr9_40211125     AOna    A    C        0      0        2 
   9   chr9_40211125     ASom    A    C        0      0        2 
   9   chr9_40211125     HCab    A    C        0      0        2 
   9   chr9_40211125     HPrz    A    C        0      0        2 
   9   chr9_40211125     ZBoe    A    C        0      0        2 
   9   chr9_40211125     ZGre    A    C        1      2        2 
   9   chr9_40211125     ZHar    A    C        0      0        2 
   9   chr9_40211125   Sample    A    C        0      0        2 
   9   chr9_40213744     AAsi    C    G        0      0        2 
   9   chr9_40213744     AKia    C    G        0      0        2 
   9   chr9_40213744     AOna    C    G        0      0        2 
   9   chr9_40213744     ASom    C    G        0      0        2 
   9   chr9_40213744     HCab    C    G        0      0        2 
   9   chr9_40213744     HPrz    C    G        0      0        2 
   9   chr9_40213744     ZBoe    C    G      0.5      1        2 
   9   chr9_40213744     ZGre    C    G        0      0        2 
   9   chr9_40213744     ZHar    C    G        0      0        2 
   9   chr9_40213744   Sample    C    G        0      0        2 
   9   chr9_40223824     AAsi    T    G        0      0        2 
   9   chr9_40223824     AKia    T    G        0      0        2 
   9   chr9_40223824     AOna    T    G        0      0        2 
   9   chr9_40223824     ASom    T    G        0      0        2 
   9   chr9_40223824     HCab    T    G        0      0        2 
   9   chr9_40223824     HPrz    T    G        0      0        2 
   9   chr9_40223824     ZBoe    T    G        0      0        2 
   9   chr9_40223824     ZGre    T    G        1      2        2 
   9   chr9_40223824     ZHar    T    G        0      0        2 
   9   chr9_40223824   Sample    T    G        0      0        2 
   9   chr9_40236257     AAsi    T    A        0      0        2 
   9   chr9_40236257     AKia    T    A        0      0        2 
   9   chr9_40236257     AOna    T    A        0      0        2 
   9   chr9_40236257     ASom    T    A        0      0        2 
   9   chr9_40236257     HCab    T    A        0      0        2 
   9   chr9_40236257     HPrz    T    A        0      0        2 
   9   chr9_40236257     ZBoe    T    A      0.5      1        2 
   9   chr9_40236257     ZGre    T    A        0      0        2 
   9   chr9_40236257     ZHar    T    A        0      0        2 
   9   chr9_40236257   Sample    T    A        0      0        2 
   9   chr9_40242142     AAsi    A    T        0      0        2 
   9   chr9_40242142     AKia    A    T        0      0        2 
   9   chr9_40242142     AOna    A    T        0      0        2 
   9   chr9_40242142     ASom    A    T        0      0        2 
   9   chr9_40242142     HCab    A    T        0      0        2 
   9   chr9_40242142     HPrz    A    T        0      0        2 
   9   chr9_40242142     ZBoe    A    T      0.5      1        2 
   9   chr9_40242142     ZGre    A    T        0      0        2 
   9   chr9_40242142     ZHar    A    T        0      0        2 
   9   chr9_40242142   Sample    A    T        0      0        2 
   9   chr9_40261093     AAsi    C    G        0      0        2 
   9   chr9_40261093     AKia    C    G        0      0        2 
   9   chr9_40261093     AOna    C    G        0      0        2 
   9   chr9_40261093     ASom    C    G        0      0        2 
   9   chr9_40261093     HCab    C    G        1      2        2 
   9   chr9_40261093     HPrz    C    G        1      2        2 
   9   chr9_40261093     ZBoe    C    G        0      0        2 
   9   chr9_40261093     ZGre    C    G        0      0        2 
   9   chr9_40261093     ZHar    C    G        0      0        2 
   9   chr9_40261093   Sample    C    G        1      2        2 
   9   chr9_40274030     AAsi    T    G        0      0        2 
   9   chr9_40274030     AKia    T    G        0      0        2 
   9   chr9_40274030     AOna    T    G        0      0        2 
   9   chr9_40274030     ASom    T    G        0      0        2 
   9   chr9_40274030     HCab    T    G        1      2        2 
   9   chr9_40274030     HPrz    T    G        1      2        2 
   9   chr9_40274030     ZBoe    T    G        0      0        2 
   9   chr9_40274030     ZGre    T    G        0      0        2 
   9   chr9_40274030     ZHar    T    G        0      0        2 
   9   chr9_40274030   Sample    T    G        1      2        2 
   9   chr9_40291416     AAsi    C    G        0      0        2 
   9   chr9_40291416     AKia    C    G        0      0        2 
   9   chr9_40291416     AOna    C    G        0      0        2 
   9   chr9_40291416     ASom    C    G        0      0        2 
   9   chr9_40291416     HCab    C    G        0      0        2 
   9   chr9_40291416     HPrz    C    G        0      0        2 
   9   chr9_40291416     ZBoe    C    G        1      2        2 
   9   chr9_40291416     ZGre    C    G        0      0        2 
   9   chr9_40291416     ZHar    C    G        0      0        2 
   9   chr9_40291416   Sample    C    G        0      0        2 
   9   chr9_40293490     AAsi    A    T        0      0        2 
   9   chr9_40293490     AKia    A    T        0      0        2 
   9   chr9_40293490     AOna    A    T        0      0        2 
   9   chr9_40293490     ASom    A    T        0      0        2 
   9   chr9_40293490     HCab    A    T        1      2        2 
   9   chr9_40293490     HPrz    A    T        1      2        2 
   9   chr9_40293490     ZBoe    A    T        0      0        2 
   9   chr9_40293490     ZGre    A    T        0      0        2 
   9   chr9_40293490     ZHar    A    T        0      0        2 
   9   chr9_40293490   Sample    A    T        1      2        2 
   9   chr9_40296045     AAsi    T    A        0      0        2 
   9   chr9_40296045     AKia    T    A        0      0        2 
   9   chr9_40296045     AOna    T    A        0      0        2 
   9   chr9_40296045     ASom    T    A        0      0        2 
   9   chr9_40296045     HCab    T    A        0      0        2 
   9   chr9_40296045     HPrz    T    A        0      0        2 
   9   chr9_40296045     ZBoe    T    A        0      0        2 
   9   chr9_40296045     ZGre    T    A        0      0        2 
   9   chr9_40296045     ZHar    T    A        1      2        2 
   9   chr9_40296045   Sample    T    A        0      0        2 
   9   chr9_40319647     AAsi    T    G      0.5      1        2 
   9   chr9_40319647     AKia    T    G        0      0        2 
   9   chr9_40319647     AOna    T    G        0      0        2 
   9   chr9_40319647     ASom    T    G        0      0        2 
   9   chr9_40319647     HCab    T    G        0      0        2 
   9   chr9_40319647     HPrz    T    G        0      0        2 
   9   chr9_40319647     ZBoe    T    G        0      0        2 
   9   chr9_40319647     ZGre    T    G        0      0        2 
   9   chr9_40319647     ZHar    T    G        0      0        2 
   9   chr9_40319647   Sample    T    G        0      0        2 
   9   chr9_40330864     AAsi    A    T        0      0        2 
   9   chr9_40330864     AKia    A    T        0      0        2 
   9   chr9_40330864     AOna    A    T        0      0        2 
   9   chr9_40330864     ASom    A    T        0      0        2 
   9   chr9_40330864     HCab    A    T        1      2        2 
   9   chr9_40330864     HPrz    A    T        1      2        2 
   9   chr9_40330864     ZBoe    A    T        0      0        2 
   9   chr9_40330864     ZGre    A    T        0      0        2 
   9   chr9_40330864     ZHar    A    T        0      0        2 
   9   chr9_40330864   Sample    A    T        1      2        2 
   9   chr9_40333595     AAsi    C    A        0      0        2 
   9   chr9_40333595     AKia    C    A        0      0        2 
   9   chr9_40333595     AOna    C    A        0      0        2 
   9   chr9_40333595     ASom    C    A      0.5      1        2 
   9   chr9_40333595     HCab    C    A        0      0        2 
   9   chr9_40333595     HPrz    C    A        0      0        2 
   9   chr9_40333595     ZBoe    C    A        0      0        2 
   9   chr9_40333595     ZGre    C    A        0      0        2 
   9   chr9_40333595     ZHar    C    A        0      0        2 
   9   chr9_40333595   Sample    C    A        0      0        2 
   9   chr9_40359014     AAsi    C    G        0      0        2 
   9   chr9_40359014     AKia    C    G        0      0        2 
   9   chr9_40359014     AOna    C    G        0      0        2 
   9   chr9_40359014     ASom    C    G        0      0        2 
   9   chr9_40359014     HCab    C    G        1      2        2 
   9   chr9_40359014     HPrz    C    G        1      2        2 
   9   chr9_40359014     ZBoe    C    G        0      0        2 
   9   chr9_40359014     ZGre    C    G        0      0        2 
   9   chr9_40359014     ZHar    C    G        0      0        2 
   9   chr9_40359014   Sample    C    G        1      2        2 
   9   chr9_40378584     AAsi    A    T        0      0        2 
   9   chr9_40378584     AKia    A    T        0      0        2 
   9   chr9_40378584     AOna    A    T        0      0        2 
   9   chr9_40378584     ASom    A    T        0      0        2 
   9   chr9_40378584     HCab    A    T        1      2        2 
   9   chr9_40378584     HPrz    A    T        1      2        2 
   9   chr9_40378584     ZBoe    A    T        0      0        2 
   9   chr9_40378584     ZGre    A    T        0      0        2 
   9   chr9_40378584     ZHar    A    T        0      0        2 
   9   chr9_40378584   Sample    A    T        1      2        2 
   9   chr9_40386848     AAsi    C    A        0      0        2 
   9   chr9_40386848     AKia    C    A        0      0        2 
   9   chr9_40386848     AOna    C    A        0      0        2 
   9   chr9_40386848     ASom    C    A        0      0        2 
   9   chr9_40386848     HCab    C    A        1      2        2 
   9   chr9_40386848     HPrz    C    A        1      2        2 
   9   chr9_40386848     ZBoe    C    A        0      0        2 
   9   chr9_40386848     ZGre    C    A        0      0        2 
   9   chr9_40386848     ZHar    C    A        0      0        2 
   9   chr9_40386848   Sample    C    A        1      2        2 
   9   chr9_40393813     AAsi    C    A        0      0        2 
   9   chr9_40393813     AKia    C    A        0      0        2 
   9   chr9_40393813     AOna    C    A        0      0        2 
   9   chr9_40393813     ASom    C    A        0      0        2 
   9   chr9_40393813     HCab    C    A        1      2        2 
   9   chr9_40393813     HPrz    C    A        1      2        2 
   9   chr9_40393813     ZBoe    C    A        0      0        2 
   9   chr9_40393813     ZGre    C    A        0      0        2 
   9   chr9_40393813     ZHar    C    A        0      0        2 
   9   chr9_40393813   Sample    C    A        1      2        2 
   9   chr9_40394936     AAsi    C    A        0      0        2 
   9   chr9_40394936     AKia    C    A        0      0        2 
   9   chr9_40394936     AOna    C    A        0      0        2 
   9   chr9_40394936     ASom    C    A      0.5      1        2 
   9   chr9_40394936     HCab    C    A        0      0        2 
   9   chr9_40394936     HPrz    C    A        0      0        2 
   9   chr9_40394936     ZBoe    C    A        0      0        2 
   9   chr9_40394936     ZGre    C    A        0      0        2 
   9   chr9_40394936     ZHar    C    A        0      0        2 
   9   chr9_40394936   Sample    C    A        0      0        2 
   9   chr9_40418400     AAsi    C    G        0      0        2 
   9   chr9_40418400     AKia    C    G        0      0        2 
   9   chr9_40418400     AOna    C    G      0.5      1        2 
   9   chr9_40418400     ASom    C    G        0      0        2 
   9   chr9_40418400     HCab    C    G        0      0        2 
   9   chr9_40418400     HPrz    C    G        0      0        2 
   9   chr9_40418400     ZBoe    C    G        0      0        2 
   9   chr9_40418400     ZGre    C    G        0      0        2 
   9   chr9_40418400     ZHar    C    G        0      0        2 
   9   chr9_40418400   Sample    C    G        0      0        2 
   9   chr9_40478922     AAsi    C    A        0      0        2 
   9   chr9_40478922     AKia    C    A        0      0        2 
   9   chr9_40478922     AOna    C    A        0      0        2 
   9   chr9_40478922     ASom    C    A        0      0        2 
   9   chr9_40478922     HCab    C    A        0      0        2 
   9   chr9_40478922     HPrz    C    A        0      0        2 
   9   chr9_40478922     ZBoe    C    A      0.5      1        2 
   9   chr9_40478922     ZGre    C    A        0      0        2 
   9   chr9_40478922     ZHar    C    A        0      0        2 
   9   chr9_40478922   Sample    C    A        0      0        2 
   9   chr9_40480420     AAsi    G    T        0      0        2 
   9   chr9_40480420     AKia    G    T        0      0        2 
   9   chr9_40480420     AOna    G    T        0      0        2 
   9   chr9_40480420     ASom    G    T        0      0        2 
   9   chr9_40480420     HCab    G    T        0      0        2 
   9   chr9_40480420     HPrz    G    T        0      0        2 
   9   chr9_40480420     ZBoe    G    T        0      0        2 
   9   chr9_40480420     ZGre    G    T        1      2        2 
   9   chr9_40480420     ZHar    G    T        0      0        2 
   9   chr9_40480420   Sample    G    T        0      0        2 
   9   chr9_40494729     AAsi    C    A        0      0        2 
   9   chr9_40494729     AKia    C    A        0      0        2 
   9   chr9_40494729     AOna    C    A        0      0        2 
   9   chr9_40494729     ASom    C    A        0      0        2 
   9   chr9_40494729     HCab    C    A        1      2        2 
   9   chr9_40494729     HPrz    C    A        1      2        2 
   9   chr9_40494729     ZBoe    C    A        0      0        2 
   9   chr9_40494729     ZGre    C    A        0      0        2 
   9   chr9_40494729     ZHar    C    A        0      0        2 
   9   chr9_40494729   Sample    C    A        1      2        2 
   9   chr9_40495983     AAsi    G    T        0      0        2 
   9   chr9_40495983     AKia    G    T        0      0        2 
   9   chr9_40495983     AOna    G    T        0      0        2 
   9   chr9_40495983     ASom    G    T        0      0        2 
   9   chr9_40495983     HCab    G    T        1      2        2 
   9   chr9_40495983     HPrz    G    T        1      2        2 
   9   chr9_40495983     ZBoe    G    T        0      0        2 
   9   chr9_40495983     ZGre    G    T        0      0        2 
   9   chr9_40495983     ZHar    G    T        0      0        2 
   9   chr9_40495983   Sample    G    T        1      2        2 
   9   chr9_40531178     AAsi    A    T        0      0        2 
   9   chr9_40531178     AKia    A    T        0      0        2 
   9   chr9_40531178     AOna    A    T        0      0        2 
   9   chr9_40531178     ASom    A    T        0      0        2 
   9   chr9_40531178     HCab    A    T        0      0        2 
   9   chr9_40531178     HPrz    A    T        0      0        2 
   9   chr9_40531178     ZBoe    A    T      0.5      1        2 
   9   chr9_40531178     ZGre    A    T        0      0        2 
   9   chr9_40531178     ZHar    A    T        0      0        2 
   9   chr9_40531178   Sample    A    T        0      0        2 
   9   chr9_40534504     AAsi    T    A        0      0        2 
   9   chr9_40534504     AKia    T    A        0      0        2 
   9   chr9_40534504     AOna    T    A        0      0        2 
   9   chr9_40534504     ASom    T    A        0      0        2 
   9   chr9_40534504     HCab    T    A        1      2        2 
   9   chr9_40534504     HPrz    T    A        1      2        2 
   9   chr9_40534504     ZBoe    T    A        0      0        2 
   9   chr9_40534504     ZGre    T    A        0      0        2 
   9   chr9_40534504     ZHar    T    A        0      0        2 
   9   chr9_40534504   Sample    T    A        1      2        2 
   9   chr9_40546226     AAsi    A    C        0      0        2 
   9   chr9_40546226     AKia    A    C        0      0        2 
   9   chr9_40546226     AOna    A    C        0      0        2 
   9   chr9_40546226     ASom    A    C        0      0        2 
   9   chr9_40546226     HCab    A    C        1      2        2 
   9   chr9_40546226     HPrz    A    C        1      2        2 
   9   chr9_40546226     ZBoe    A    C        1      2        2 
   9   chr9_40546226     ZGre    A    C        0      0        2 
   9   chr9_40546226     ZHar    A    C        0      0        2 
   9   chr9_40546226   Sample    A    C        1      2        2 
   9   chr9_40561792     AAsi    A    C        0      0        2 
   9   chr9_40561792     AKia    A    C        0      0        2 
   9   chr9_40561792     AOna    A    C        0      0        2 
   9   chr9_40561792     ASom    A    C        0      0        2 
   9   chr9_40561792     HCab    A    C        1      2        2 
   9   chr9_40561792     HPrz    A    C        1      2        2 
   9   chr9_40561792     ZBoe    A    C        0      0        2 
   9   chr9_40561792     ZGre    A    C        0      0        2 
   9   chr9_40561792     ZHar    A    C        0      0        2 
   9   chr9_40561792   Sample    A    C        1      2        2 
   9   chr9_40605917     AAsi    G    C        0      0        2 
   9   chr9_40605917     AKia    G    C        0      0        2 
   9   chr9_40605917     AOna    G    C        0      0        2 
   9   chr9_40605917     ASom    G    C        0      0        2 
   9   chr9_40605917     HCab    G    C        0      0        2 
   9   chr9_40605917     HPrz    G    C        0      0        2 
   9   chr9_40605917     ZBoe    G    C      0.5      1        2 
   9   chr9_40605917     ZGre    G    C        1      2        2 
   9   chr9_40605917     ZHar    G    C        0      0        2 
   9   chr9_40605917   Sample    G    C        0      0        2 
   9   chr9_40623811     AAsi    C    G        0      0        2 
   9   chr9_40623811     AKia    C    G        0      0        2 
   9   chr9_40623811     AOna    C    G        0      0        2 
   9   chr9_40623811     ASom    C    G        0      0        2 
   9   chr9_40623811     HCab    C    G        1      2        2 
   9   chr9_40623811     HPrz    C    G        1      2        2 
   9   chr9_40623811     ZBoe    C    G        0      0        2 
   9   chr9_40623811     ZGre    C    G        0      0        2 
   9   chr9_40623811     ZHar    C    G        0      0        2 
   9   chr9_40623811   Sample    C    G        1      2        2 
   9   chr9_40626823     AAsi    G    C        0      0        2 
   9   chr9_40626823     AKia    G    C        0      0        2 
   9   chr9_40626823     AOna    G    C        0      0        2 
   9   chr9_40626823     ASom    G    C      0.5      1        2 
   9   chr9_40626823     HCab    G    C        0      0        2 
   9   chr9_40626823     HPrz    G    C        0      0        2 
   9   chr9_40626823     ZBoe    G    C        0      0        2 
   9   chr9_40626823     ZGre    G    C        0      0        2 
   9   chr9_40626823     ZHar    G    C        0      0        2 
   9   chr9_40626823   Sample    G    C        0      0        2 
   9   chr9_40657853     AAsi    T    G        0      0        2 
   9   chr9_40657853     AKia    T    G        0      0        2 
   9   chr9_40657853     AOna    T    G        0      0        2 
   9   chr9_40657853     ASom    T    G        0      0        2 
   9   chr9_40657853     HCab    T    G        1      2        2 
   9   chr9_40657853     HPrz    T    G        1      2        2 
   9   chr9_40657853     ZBoe    T    G        0      0        2 
   9   chr9_40657853     ZGre    T    G        0      0        2 
   9   chr9_40657853     ZHar    T    G        0      0        2 
   9   chr9_40657853   Sample    T    G        1      2        2 
   9   chr9_40660172     AAsi    A    C        0      0        2 
   9   chr9_40660172     AKia    A    C        1      2        2 
   9   chr9_40660172     AOna    A    C        1      2        2 
   9   chr9_40660172     ASom    A    C        0      0        2 
   9   chr9_40660172     HCab    A    C        0      0        2 
   9   chr9_40660172     HPrz    A    C        0      0        2 
   9   chr9_40660172     ZBoe    A    C        0      0        2 
   9   chr9_40660172     ZGre    A    C        0      0        2 
   9   chr9_40660172     ZHar    A    C        0      0        2 
   9   chr9_40660172   Sample    A    C        0      0        2 
   9   chr9_40663137     AAsi    G    T        0      0        2 
   9   chr9_40663137     AKia    G    T        0      0        2 
   9   chr9_40663137     AOna    G    T        0      0        2 
   9   chr9_40663137     ASom    G    T        0      0        2 
   9   chr9_40663137     HCab    G    T        0      0        2 
   9   chr9_40663137     HPrz    G    T        0      0        2 
   9   chr9_40663137     ZBoe    G    T        0      0        2 
   9   chr9_40663137     ZGre    G    T        0      0        2 
   9   chr9_40663137     ZHar    G    T        1      2        2 
   9   chr9_40663137   Sample    G    T        0      0        2 
   9   chr9_40695878     AAsi    T    G        0      0        2 
   9   chr9_40695878     AKia    T    G        0      0        2 
   9   chr9_40695878     AOna    T    G        0      0        2 
   9   chr9_40695878     ASom    T    G        0      0        2 
   9   chr9_40695878     HCab    T    G        1      2        2 
   9   chr9_40695878     HPrz    T    G        1      2        2 
   9   chr9_40695878     ZBoe    T    G        0      0        2 
   9   chr9_40695878     ZGre    T    G        0      0        2 
   9   chr9_40695878     ZHar    T    G        0      0        2 
   9   chr9_40695878   Sample    T    G        1      2        2 
   9   chr9_40708302     AAsi    A    C        0      0        2 
   9   chr9_40708302     AKia    A    C        0      0        2 
   9   chr9_40708302     AOna    A    C      0.5      1        2 
   9   chr9_40708302     ASom    A    C        0      0        2 
   9   chr9_40708302     HCab    A    C        0      0        2 
   9   chr9_40708302     HPrz    A    C        0      0        2 
   9   chr9_40708302     ZBoe    A    C        0      0        2 
   9   chr9_40708302     ZGre    A    C        0      0        2 
   9   chr9_40708302     ZHar    A    C        0      0        2 
   9   chr9_40708302   Sample    A    C        0      0        2 
   9   chr9_40711798     AAsi    A    T        0      0        2 
   9   chr9_40711798     AKia    A    T        0      0        2 
   9   chr9_40711798     AOna    A    T      0.5      1        2 
   9   chr9_40711798     ASom    A    T        0      0        2 
   9   chr9_40711798     HCab    A    T        0      0        2 
   9   chr9_40711798     HPrz    A    T        0      0        2 
   9   chr9_40711798     ZBoe    A    T        0      0        2 
   9   chr9_40711798     ZGre    A    T        0      0        2 
   9   chr9_40711798     ZHar    A    T        0      0        2 
   9   chr9_40711798   Sample    A    T        0      0        2 
   9   chr9_40722030     AAsi    G    C        0      0        2 
   9   chr9_40722030     AKia    G    C        0      0        2 
   9   chr9_40722030     AOna    G    C        0      0        2 
   9   chr9_40722030     ASom    G    C      0.5      1        2 
   9   chr9_40722030     HCab    G    C        0      0        2 
   9   chr9_40722030     HPrz    G    C        0      0        2 
   9   chr9_40722030     ZBoe    G    C        0      0        2 
   9   chr9_40722030     ZGre    G    C        0      0        2 
   9   chr9_40722030     ZHar    G    C        0      0        2 
   9   chr9_40722030   Sample    G    C        0      0        2 
   9   chr9_40725490     AAsi    G    C        0      0        2 
   9   chr9_40725490     AKia    G    C        0      0        2 
   9   chr9_40725490     AOna    G    C      0.5      1        2 
   9   chr9_40725490     ASom    G    C        0      0        2 
   9   chr9_40725490     HCab    G    C        0      0        2 
   9   chr9_40725490     HPrz    G    C        0      0        2 
   9   chr9_40725490     ZBoe    G    C        0      0        2 
   9   chr9_40725490     ZGre    G    C        0      0        2 
   9   chr9_40725490     ZHar    G    C        0      0        2 
   9   chr9_40725490   Sample    G    C        0      0        2 
   9   chr9_40732433     AAsi    C    A        0      0        2 
   9   chr9_40732433     AKia    C    A        0      0        2 
   9   chr9_40732433     AOna    C    A      0.5      1        2 
   9   chr9_40732433     ASom    C    A        0      0        2 
   9   chr9_40732433     HCab    C    A        0      0        2 
   9   chr9_40732433     HPrz    C    A        0      0        2 
   9   chr9_40732433     ZBoe    C    A        0      0        2 
   9   chr9_40732433     ZGre    C    A        0      0        2 
   9   chr9_40732433     ZHar    C    A        0      0        2 
   9   chr9_40732433   Sample    C    A        0      0        2 
   9   chr9_40735931     AAsi    C    G        0      0        2 
   9   chr9_40735931     AKia    C    G        0      0        2 
   9   chr9_40735931     AOna    C    G        0      0        2 
   9   chr9_40735931     ASom    C    G        0      0        2 
   9   chr9_40735931     HCab    C    G        1      2        2 
   9   chr9_40735931     HPrz    C    G        1      2        2 
   9   chr9_40735931     ZBoe    C    G        0      0        2 
   9   chr9_40735931     ZGre    C    G        0      0        2 
   9   chr9_40735931     ZHar    C    G        0      0        2 
   9   chr9_40735931   Sample    C    G        1      2        2 
   9   chr9_40894035     AAsi    G    C        0      0        2 
   9   chr9_40894035     AKia    G    C        1      2        2 
   9   chr9_40894035     AOna    G    C        0      0        2 
   9   chr9_40894035     ASom    G    C        0      0        2 
   9   chr9_40894035     HCab    G    C        0      0        2 
   9   chr9_40894035     HPrz    G    C        0      0        2 
   9   chr9_40894035     ZBoe    G    C        0      0        2 
   9   chr9_40894035     ZGre    G    C        0      0        2 
   9   chr9_40894035     ZHar    G    C        0      0        2 
   9   chr9_40894035   Sample    G    C        0      0        2 
   9   chr9_40932987     AAsi    G    T        0      0        2 
   9   chr9_40932987     AKia    G    T        0      0        2 
   9   chr9_40932987     AOna    G    T        0      0        2 
   9   chr9_40932987     ASom    G    T        0      0        2 
   9   chr9_40932987     HCab    G    T        1      2        2 
   9   chr9_40932987     HPrz    G    T        1      2        2 
   9   chr9_40932987     ZBoe    G    T        0      0        2 
   9   chr9_40932987     ZGre    G    T        0      0        2 
   9   chr9_40932987     ZHar    G    T        0      0        2 
   9   chr9_40932987   Sample    G    T        1      2        2 
   9   chr9_40967730     AAsi    C    A        0      0        2 
   9   chr9_40967730     AKia    C    A        0      0        2 
   9   chr9_40967730     AOna    C    A        0      0        2 
   9   chr9_40967730     ASom    C    A        0      0        2 
   9   chr9_40967730     HCab    C    A        0      0        2 
   9   chr9_40967730     HPrz    C    A        0      0        2 
   9   chr9_40967730     ZBoe    C    A      0.5      1        2 
   9   chr9_40967730     ZGre    C    A        0      0        2 
   9   chr9_40967730     ZHar    C    A        0      0        2 
   9   chr9_40967730   Sample    C    A        0      0        2 
   9   chr9_40999933     AAsi    C    A        0      0        2 
   9   chr9_40999933     AKia    C    A      0.5      1        2 
   9   chr9_40999933     AOna    C    A        0      0        2 
   9   chr9_40999933     ASom    C    A        0      0        2 
   9   chr9_40999933     HCab    C    A        0      0        2 
   9   chr9_40999933     HPrz    C    A        0      0        2 
   9   chr9_40999933     ZBoe    C    A        0      0        2 
   9   chr9_40999933     ZGre    C    A        0      0        2 
   9   chr9_40999933     ZHar    C    A        0      0        2 
   9   chr9_40999933   Sample    C    A        0      0        2 
   9   chr9_41020820     AAsi    G    C        0      0        2 
   9   chr9_41020820     AKia    G    C        0      0        2 
   9   chr9_41020820     AOna    G    C        0      0        2 
   9   chr9_41020820     ASom    G    C        0      0        2 
   9   chr9_41020820     HCab    G    C        0      0        2 
   9   chr9_41020820     HPrz    G    C        0      0        2 
   9   chr9_41020820     ZBoe    G    C        0      0        2 
   9   chr9_41020820     ZGre    G    C      0.5      1        2 
   9   chr9_41020820     ZHar    G    C        0      0        2 
   9   chr9_41020820   Sample    G    C        0      0        2 
   9   chr9_41053488     AAsi    A    C        0      0        2 
   9   chr9_41053488     AKia    A    C        0      0        2 
   9   chr9_41053488     AOna    A    C        1      2        2 
   9   chr9_41053488     ASom    A    C        0      0        2 
   9   chr9_41053488     HCab    A    C        0      0        2 
   9   chr9_41053488     HPrz    A    C        0      0        2 
   9   chr9_41053488     ZBoe    A    C        0      0        2 
   9   chr9_41053488     ZGre    A    C        0      0        2 
   9   chr9_41053488     ZHar    A    C        0      0        2 
   9   chr9_41053488   Sample    A    C        0      0        2 
   9   chr9_41083859     AAsi    G    T        0      0        2 
   9   chr9_41083859     AKia    G    T        0      0        2 
   9   chr9_41083859     AOna    G    T        0      0        2 
   9   chr9_41083859     ASom    G    T        0      0        2 
   9   chr9_41083859     HCab    G    T        1      2        2 
   9   chr9_41083859     HPrz    G    T        1      2        2 
   9   chr9_41083859     ZBoe    G    T        0      0        2 
   9   chr9_41083859     ZGre    G    T        0      0        2 
   9   chr9_41083859     ZHar    G    T        0      0        2 
   9   chr9_41083859   Sample    G    T        1      2        2 
   9   chr9_41094628     AAsi    T    G        0      0        2 
   9   chr9_41094628     AKia    T    G        0      0        2 
   9   chr9_41094628     AOna    T    G        0      0        2 
   9   chr9_41094628     ASom    T    G        0      0        2 
   9   chr9_41094628     HCab    T    G        1      2        2 
   9   chr9_41094628     HPrz    T    G        1      2        2 
   9   chr9_41094628     ZBoe    T    G        0      0        2 
   9   chr9_41094628     ZGre    T    G        0      0        2 
   9   chr9_41094628     ZHar    T    G        0      0        2 
   9   chr9_41094628   Sample    T    G        1      2        2 
   9   chr9_41152620     AAsi    T    G        0      0        2 
   9   chr9_41152620     AKia    T    G        0      0        2 
   9   chr9_41152620     AOna    T    G        0      0        2 
   9   chr9_41152620     ASom    T    G        0      0        2 
   9   chr9_41152620     HCab    T    G      0.5      1        2 
   9   chr9_41152620     HPrz    T    G      0.5      1        2 
   9   chr9_41152620     ZBoe    T    G        0      0        2 
   9   chr9_41152620     ZGre    T    G        0      0        2 
   9   chr9_41152620     ZHar    T    G        0      0        2 
   9   chr9_41152620   Sample    T    G        0      0        2 
   9   chr9_41178560     AAsi    C    G        0      0        2 
   9   chr9_41178560     AKia    C    G        0      0        2 
   9   chr9_41178560     AOna    C    G        0      0        2 
   9   chr9_41178560     ASom    C    G        0      0        2 
   9   chr9_41178560     HCab    C    G        1      2        2 
   9   chr9_41178560     HPrz    C    G        1      2        2 
   9   chr9_41178560     ZBoe    C    G        0      0        2 
   9   chr9_41178560     ZGre    C    G        0      0        2 
   9   chr9_41178560     ZHar    C    G        1      2        2 
   9   chr9_41178560   Sample    C    G        1      2        2 
   9   chr9_41182237     AAsi    A    C        0      0        2 
   9   chr9_41182237     AKia    A    C        0      0        2 
   9   chr9_41182237     AOna    A    C        0      0        2 
   9   chr9_41182237     ASom    A    C        0      0        2 
   9   chr9_41182237     HCab    A    C        0      0        2 
   9   chr9_41182237     HPrz    A    C        0      0        2 
   9   chr9_41182237     ZBoe    A    C        0      0        2 
   9   chr9_41182237     ZGre    A    C        0      0        2 
   9   chr9_41182237     ZHar    A    C        1      2        2 
   9   chr9_41182237   Sample    A    C        0      0        2 
   9   chr9_41198087     AAsi    C    G        0      0        2 
   9   chr9_41198087     AKia    C    G        1      2        2 
   9   chr9_41198087     AOna    C    G        1      2        2 
   9   chr9_41198087     ASom    C    G        0      0        2 
   9   chr9_41198087     HCab    C    G        0      0        2 
   9   chr9_41198087     HPrz    C    G        0      0        2 
   9   chr9_41198087     ZBoe    C    G        0      0        2 
   9   chr9_41198087     ZGre    C    G        0      0        2 
   9   chr9_41198087     ZHar    C    G        0      0        2 
   9   chr9_41198087   Sample    C    G        0      0        2 
   9   chr9_41225316     AAsi    C    G        0      0        2 
   9   chr9_41225316     AKia    C    G        0      0        2 
   9   chr9_41225316     AOna    C    G        0      0        2 
   9   chr9_41225316     ASom    C    G        0      0        2 
   9   chr9_41225316     HCab    C    G        1      2        2 
   9   chr9_41225316     HPrz    C    G        1      2        2 
   9   chr9_41225316     ZBoe    C    G        0      0        2 
   9   chr9_41225316     ZGre    C    G        0      0        2 
   9   chr9_41225316     ZHar    C    G        0      0        2 
   9   chr9_41225316   Sample    C    G        1      2        2 
   9   chr9_41232255     AAsi    T    G        0      0        2 
   9   chr9_41232255     AKia    T    G        0      0        2 
   9   chr9_41232255     AOna    T    G        0      0        2 
   9   chr9_41232255     ASom    T    G        0      0        2 
   9   chr9_41232255     HCab    T    G        0      0        2 
   9   chr9_41232255     HPrz    T    G        0      0        2 
   9   chr9_41232255     ZBoe    T    G        0      0        2 
   9   chr9_41232255     ZGre    T    G        0      0        2 
   9   chr9_41232255     ZHar    T    G        1      2        2 
   9   chr9_41232255   Sample    T    G        0      0        2 
   9   chr9_41236726     AAsi    G    C        0      0        2 
   9   chr9_41236726     AKia    G    C        0      0        2 
   9   chr9_41236726     AOna    G    C      0.5      1        2 
   9   chr9_41236726     ASom    G    C        0      0        2 
   9   chr9_41236726     HCab    G    C        0      0        2 
   9   chr9_41236726     HPrz    G    C        0      0        2 
   9   chr9_41236726     ZBoe    G    C        0      0        2 
   9   chr9_41236726     ZGre    G    C        0      0        2 
   9   chr9_41236726     ZHar    G    C        0      0        2 
   9   chr9_41236726   Sample    G    C        0      0        2 
   9   chr9_41242581     AAsi    G    T        0      0        2 
   9   chr9_41242581     AKia    G    T        0      0        2 
   9   chr9_41242581     AOna    G    T        0      0        2 
   9   chr9_41242581     ASom    G    T        0      0        2 
   9   chr9_41242581     HCab    G    T        1      2        2 
   9   chr9_41242581     HPrz    G    T        1      2        2 
   9   chr9_41242581     ZBoe    G    T        0      0        2 
   9   chr9_41242581     ZGre    G    T        0      0        2 
   9   chr9_41242581     ZHar    G    T        0      0        2 
   9   chr9_41242581   Sample    G    T        1      2        2 
   9   chr9_41243896     AAsi    T    G        0      0        2 
   9   chr9_41243896     AKia    T    G        0      0        2 
   9   chr9_41243896     AOna    T    G        0      0        2 
   9   chr9_41243896     ASom    T    G        0      0        2 
   9   chr9_41243896     HCab    T    G        0      0        2 
   9   chr9_41243896     HPrz    T    G        0      0        2 
   9   chr9_41243896     ZBoe    T    G      0.5      1        2 
   9   chr9_41243896     ZGre    T    G        0      0        2 
   9   chr9_41243896     ZHar    T    G        0      0        2 
   9   chr9_41243896   Sample    T    G        0      0        2 
   9   chr9_41272674     AAsi    A    C        0      0        2 
   9   chr9_41272674     AKia    A    C        0      0        2 
   9   chr9_41272674     AOna    A    C        0      0        2 
   9   chr9_41272674     ASom    A    C        0      0        2 
   9   chr9_41272674     HCab    A    C        0      0        2 
   9   chr9_41272674     HPrz    A    C        0      0        2 
   9   chr9_41272674     ZBoe    A    C        0      0        2 
   9   chr9_41272674     ZGre    A    C        0      0        2 
   9   chr9_41272674     ZHar    A    C      0.5      1        2 
   9   chr9_41272674   Sample    A    C        0      0        2 
   9   chr9_41273659     AAsi    G    C        0      0        2 
   9   chr9_41273659     AKia    G    C        0      0        2 
   9   chr9_41273659     AOna    G    C        0      0        2 
   9   chr9_41273659     ASom    G    C        0      0        2 
   9   chr9_41273659     HCab    G    C        0      0        2 
   9   chr9_41273659     HPrz    G    C      0.5      1        2 
   9   chr9_41273659     ZBoe    G    C        0      0        2 
   9   chr9_41273659     ZGre    G    C        0      0        2 
   9   chr9_41273659     ZHar    G    C        0      0        2 
   9   chr9_41273659   Sample    G    C        0      0        2 
   9   chr9_41296685     AAsi    A    T        0      0        2 
   9   chr9_41296685     AKia    A    T        0      0        2 
   9   chr9_41296685     AOna    A    T      0.5      1        2 
   9   chr9_41296685     ASom    A    T        0      0        2 
   9   chr9_41296685     HCab    A    T        0      0        2 
   9   chr9_41296685     HPrz    A    T        0      0        2 
   9   chr9_41296685     ZBoe    A    T        0      0        2 
   9   chr9_41296685     ZGre    A    T        0      0        2 
   9   chr9_41296685     ZHar    A    T        0      0        2 
   9   chr9_41296685   Sample    A    T        0      0        2 
   9   chr9_41299961     AAsi    G    C        0      0        2 
   9   chr9_41299961     AKia    G    C        0      0        2 
   9   chr9_41299961     AOna    G    C        0      0        2 
   9   chr9_41299961     ASom    G    C        0      0        2 
   9   chr9_41299961     HCab    G    C        0      0        2 
   9   chr9_41299961     HPrz    G    C        0      0        2 
   9   chr9_41299961     ZBoe    G    C        0      0        2 
   9   chr9_41299961     ZGre    G    C        1      2        2 
   9   chr9_41299961     ZHar    G    C        1      2        2 
   9   chr9_41299961   Sample    G    C        0      0        2 
   9   chr9_41314162     AAsi    C    G        0      0        2 
   9   chr9_41314162     AKia    C    G        0      0        2 
   9   chr9_41314162     AOna    C    G        0      0        2 
   9   chr9_41314162     ASom    C    G        0      0        2 
   9   chr9_41314162     HCab    C    G        0      0        2 
   9   chr9_41314162     HPrz    C    G        0      0        2 
   9   chr9_41314162     ZBoe    C    G        0      0        2 
   9   chr9_41314162     ZGre    C    G      0.5      1        2 
   9   chr9_41314162     ZHar    C    G        0      0        2 
   9   chr9_41314162   Sample    C    G        0      0        2 
   9   chr9_41329574     AAsi    G    T        0      0        2 
   9   chr9_41329574     AKia    G    T        0      0        2 
   9   chr9_41329574     AOna    G    T        0      0        2 
   9   chr9_41329574     ASom    G    T        0      0        2 
   9   chr9_41329574     HCab    G    T        1      2        2 
   9   chr9_41329574     HPrz    G    T        1      2        2 
   9   chr9_41329574     ZBoe    G    T        0      0        2 
   9   chr9_41329574     ZGre    G    T        0      0        2 
   9   chr9_41329574     ZHar    G    T        0      0        2 
   9   chr9_41329574   Sample    G    T        1      2        2 
   9   chr9_41372053     AAsi    G    C        0      0        2 
   9   chr9_41372053     AKia    G    C        0      0        2 
   9   chr9_41372053     AOna    G    C      0.5      1        2 
   9   chr9_41372053     ASom    G    C        0      0        2 
   9   chr9_41372053     HCab    G    C        0      0        2 
   9   chr9_41372053     HPrz    G    C        0      0        2 
   9   chr9_41372053     ZBoe    G    C        0      0        2 
   9   chr9_41372053     ZGre    G    C        0      0        2 
   9   chr9_41372053     ZHar    G    C        0      0        2 
   9   chr9_41372053   Sample    G    C        0      0        2 
   9   chr9_41399680     AAsi    A    C        0      0        2 
   9   chr9_41399680     AKia    A    C        0      0        2 
   9   chr9_41399680     AOna    A    C        1      2        2 
   9   chr9_41399680     ASom    A    C        0      0        2 
   9   chr9_41399680     HCab    A    C        0      0        2 
   9   chr9_41399680     HPrz    A    C        0      0        2 
   9   chr9_41399680     ZBoe    A    C        0      0        2 
   9   chr9_41399680     ZGre    A    C        0      0        2 
   9   chr9_41399680     ZHar    A    C        0      0        2 
   9   chr9_41399680   Sample    A    C        0      0        2 
   9   chr9_41409273     AAsi    G    C        0      0        2 
   9   chr9_41409273     AKia    G    C        0      0        2 
   9   chr9_41409273     AOna    G    C      0.5      1        2 
   9   chr9_41409273     ASom    G    C        0      0        2 
   9   chr9_41409273     HCab    G    C        0      0        2 
   9   chr9_41409273     HPrz    G    C        0      0        2 
   9   chr9_41409273     ZBoe    G    C        0      0        2 
   9   chr9_41409273     ZGre    G    C        0      0        2 
   9   chr9_41409273     ZHar    G    C        0      0        2 
   9   chr9_41409273   Sample    G    C        0      0        2 
   9   chr9_41409918     AAsi    G    C        0      0        2 
   9   chr9_41409918     AKia    G    C        0      0        2 
   9   chr9_41409918     AOna    G    C        0      0        2 
   9   chr9_41409918     ASom    G    C        0      0        2 
   9   chr9_41409918     HCab    G    C        0      0        2 
   9   chr9_41409918     HPrz    G    C        0      0        2 
   9   chr9_41409918     ZBoe    G    C        0      0        2 
   9   chr9_41409918     ZGre    G    C        1      2        2 
   9   chr9_41409918     ZHar    G    C        0      0        2 
   9   chr9_41409918   Sample    G    C        0      0        2 
   9   chr9_41422520     AAsi    G    T        0      0        2 
   9   chr9_41422520     AKia    G    T        0      0        2 
   9   chr9_41422520     AOna    G    T        0      0        2 
   9   chr9_41422520     ASom    G    T        0      0        2 
   9   chr9_41422520     HCab    G    T        0      0        2 
   9   chr9_41422520     HPrz    G    T        0      0        2 
   9   chr9_41422520     ZBoe    G    T        0      0        2 
   9   chr9_41422520     ZGre    G    T        0      0        2 
   9   chr9_41422520     ZHar    G    T      0.5      1        2 
   9   chr9_41422520   Sample    G    T        0      0        2 
   9   chr9_41422953     AAsi    T    A      0.5      1        2 
   9   chr9_41422953     AKia    T    A        0      0        2 
   9   chr9_41422953     AOna    T    A        0      0        2 
   9   chr9_41422953     ASom    T    A        0      0        2 
   9   chr9_41422953     HCab    T    A        0      0        2 
   9   chr9_41422953     HPrz    T    A        0      0        2 
   9   chr9_41422953     ZBoe    T    A        0      0        2 
   9   chr9_41422953     ZGre    T    A        0      0        2 
   9   chr9_41422953     ZHar    T    A        0      0        2 
   9   chr9_41422953   Sample    T    A        0      0        2 
   9   chr9_41453698     AAsi    T    A        0      0        2 
   9   chr9_41453698     AKia    T    A        0      0        2 
   9   chr9_41453698     AOna    T    A        0      0        2 
   9   chr9_41453698     ASom    T    A        0      0        2 
   9   chr9_41453698     HCab    T    A        0      0        2 
   9   chr9_41453698     HPrz    T    A        0      0        2 
   9   chr9_41453698     ZBoe    T    A        0      0        2 
   9   chr9_41453698     ZGre    T    A        0      0        2 
   9   chr9_41453698     ZHar    T    A        1      2        2 
   9   chr9_41453698   Sample    T    A        0      0        2 
   9   chr9_41454484     AAsi    G    C        0      0        2 
   9   chr9_41454484     AKia    G    C        0      0        2 
   9   chr9_41454484     AOna    G    C        0      0        2 
   9   chr9_41454484     ASom    G    C        0      0        2 
   9   chr9_41454484     HCab    G    C        0      0        2 
   9   chr9_41454484     HPrz    G    C        0      0        2 
   9   chr9_41454484     ZBoe    G    C        0      0        2 
   9   chr9_41454484     ZGre    G    C        1      2        2 
   9   chr9_41454484     ZHar    G    C        0      0        2 
   9   chr9_41454484   Sample    G    C        0      0        2 
   9   chr9_41457110     AAsi    C    G        0      0        2 
   9   chr9_41457110     AKia    C    G        0      0        2 
   9   chr9_41457110     AOna    C    G        0      0        2 
   9   chr9_41457110     ASom    C    G        0      0        2 
   9   chr9_41457110     HCab    C    G        0      0        2 
   9   chr9_41457110     HPrz    C    G        0      0        2 
   9   chr9_41457110     ZBoe    C    G        0      0        2 
   9   chr9_41457110     ZGre    C    G        0      0        2 
   9   chr9_41457110     ZHar    C    G        1      2        2 
   9   chr9_41457110   Sample    C    G        0      0        2 
   9   chr9_41474811     AAsi    G    C        0      0        2 
   9   chr9_41474811     AKia    G    C        0      0        2 
   9   chr9_41474811     AOna    G    C        0      0        2 
   9   chr9_41474811     ASom    G    C        0      0        2 
   9   chr9_41474811     HCab    G    C        0      0        2 
   9   chr9_41474811     HPrz    G    C        0      0        2 
   9   chr9_41474811     ZBoe    G    C        0      0        2 
   9   chr9_41474811     ZGre    G    C      0.5      1        2 
   9   chr9_41474811     ZHar    G    C        0      0        2 
   9   chr9_41474811   Sample    G    C        0      0        2 
   9   chr9_41494802     AAsi    G    C        0      0        2 
   9   chr9_41494802     AKia    G    C        0      0        2 
   9   chr9_41494802     AOna    G    C        0      0        2 
   9   chr9_41494802     ASom    G    C        0      0        2 
   9   chr9_41494802     HCab    G    C        0      0        2 
   9   chr9_41494802     HPrz    G    C        0      0        2 
   9   chr9_41494802     ZBoe    G    C        1      2        2 
   9   chr9_41494802     ZGre    G    C        0      0        2 
   9   chr9_41494802     ZHar    G    C        0      0        2 
   9   chr9_41494802   Sample    G    C        0      0        2 
   9   chr9_41555068     AAsi    G    C      0.5      1        2 
   9   chr9_41555068     AKia    G    C        0      0        2 
   9   chr9_41555068     AOna    G    C        0      0        2 
   9   chr9_41555068     ASom    G    C        0      0        2 
   9   chr9_41555068     HCab    G    C        0      0        2 
   9   chr9_41555068     HPrz    G    C        0      0        2 
   9   chr9_41555068     ZBoe    G    C        0      0        2 
   9   chr9_41555068     ZGre    G    C        0      0        2 
   9   chr9_41555068     ZHar    G    C        0      0        2 
   9   chr9_41555068   Sample    G    C        0      0        2 
   9   chr9_41562736     AAsi    C    G        0      0        2 
   9   chr9_41562736     AKia    C    G        1      2        2 
   9   chr9_41562736     AOna    C    G        1      2        2 
   9   chr9_41562736     ASom    C    G        0      0        2 
   9   chr9_41562736     HCab    C    G        0      0        2 
   9   chr9_41562736     HPrz    C    G        0      0        2 
   9   chr9_41562736     ZBoe    C    G        0      0        2 
   9   chr9_41562736     ZGre    C    G        0      0        2 
   9   chr9_41562736     ZHar    C    G        0      0        2 
   9   chr9_41562736   Sample    C    G        0      0        2 
   9   chr9_41564970     AAsi    T    A        0      0        2 
   9   chr9_41564970     AKia    T    A        0      0        2 
   9   chr9_41564970     AOna    T    A      0.5      1        2 
   9   chr9_41564970     ASom    T    A        0      0        2 
   9   chr9_41564970     HCab    T    A        0      0        2 
   9   chr9_41564970     HPrz    T    A        0      0        2 
   9   chr9_41564970     ZBoe    T    A        0      0        2 
   9   chr9_41564970     ZGre    T    A        0      0        2 
   9   chr9_41564970     ZHar    T    A        0      0        2 
   9   chr9_41564970   Sample    T    A        0      0        2 
   9   chr9_41588701     AAsi    C    G        0      0        2 
   9   chr9_41588701     AKia    C    G        0      0        2 
   9   chr9_41588701     AOna    C    G        0      0        2 
   9   chr9_41588701     ASom    C    G        0      0        2 
   9   chr9_41588701     HCab    C    G        0      0        2 
   9   chr9_41588701     HPrz    C    G      0.5      1        2 
   9   chr9_41588701     ZBoe    C    G        0      0        2 
   9   chr9_41588701     ZGre    C    G        0      0        2 
   9   chr9_41588701     ZHar    C    G        0      0        2 
   9   chr9_41588701   Sample    C    G        0      0        2 
   9   chr9_41591320     AAsi    T    G      0.5      1        2 
   9   chr9_41591320     AKia    T    G        0      0        2 
   9   chr9_41591320     AOna    T    G        0      0        2 
   9   chr9_41591320     ASom    T    G        0      0        2 
   9   chr9_41591320     HCab    T    G        0      0        2 
   9   chr9_41591320     HPrz    T    G        0      0        2 
   9   chr9_41591320     ZBoe    T    G        0      0        2 
   9   chr9_41591320     ZGre    T    G        0      0        2 
   9   chr9_41591320     ZHar    T    G        0      0        2 
   9   chr9_41591320   Sample    T    G        0      0        2 
   9   chr9_41591976     AAsi    A    C        0      0        2 
   9   chr9_41591976     AKia    A    C        0      0        2 
   9   chr9_41591976     AOna    A    C        0      0        2 
   9   chr9_41591976     ASom    A    C        0      0        2 
   9   chr9_41591976     HCab    A    C        0      0        2 
   9   chr9_41591976     HPrz    A    C        0      0        2 
   9   chr9_41591976     ZBoe    A    C      0.5      1        2 
   9   chr9_41591976     ZGre    A    C        0      0        2 
   9   chr9_41591976     ZHar    A    C        0      0        2 
   9   chr9_41591976   Sample    A    C        0      0        2 
   9   chr9_41611559     AAsi    A    C      0.5      1        2 
   9   chr9_41611559     AKia    A    C        0      0        2 
   9   chr9_41611559     AOna    A    C        0      0        2 
   9   chr9_41611559     ASom    A    C        0      0        2 
   9   chr9_41611559     HCab    A    C        0      0        2 
   9   chr9_41611559     HPrz    A    C        0      0        2 
   9   chr9_41611559     ZBoe    A    C        0      0        2 
   9   chr9_41611559     ZGre    A    C        0      0        2 
   9   chr9_41611559     ZHar    A    C        0      0        2 
   9   chr9_41611559   Sample    A    C        0      0        2 
   9   chr9_41657775     AAsi    T    G        0      0        2 
   9   chr9_41657775     AKia    T    G        0      0        2 
   9   chr9_41657775     AOna    T    G        0      0        2 
   9   chr9_41657775     ASom    T    G        0      0        2 
   9   chr9_41657775     HCab    T    G        1      2        2 
   9   chr9_41657775     HPrz    T    G        1      2        2 
   9   chr9_41657775     ZBoe    T    G        0      0        2 
   9   chr9_41657775     ZGre    T    G        0      0        2 
   9   chr9_41657775     ZHar    T    G        0      0        2 
   9   chr9_41657775   Sample    T    G        1      2        2 
   9   chr9_41663304     AAsi    G    C        0      0        2 
   9   chr9_41663304     AKia    G    C        0      0        2 
   9   chr9_41663304     AOna    G    C        0      0        2 
   9   chr9_41663304     ASom    G    C        0      0        2 
   9   chr9_41663304     HCab    G    C        1      2        2 
   9   chr9_41663304     HPrz    G    C        1      2        2 
   9   chr9_41663304     ZBoe    G    C        0      0        2 
   9   chr9_41663304     ZGre    G    C        0      0        2 
   9   chr9_41663304     ZHar    G    C        0      0        2 
   9   chr9_41663304   Sample    G    C        1      2        2 
   9   chr9_41669013     AAsi    C    A        0      0        2 
   9   chr9_41669013     AKia    C    A        0      0        2 
   9   chr9_41669013     AOna    C    A        0      0        2 
   9   chr9_41669013     ASom    C    A        0      0        2 
   9   chr9_41669013     HCab    C    A        1      2        2 
   9   chr9_41669013     HPrz    C    A        1      2        2 
   9   chr9_41669013     ZBoe    C    A        0      0        2 
   9   chr9_41669013     ZGre    C    A        0      0        2 
   9   chr9_41669013     ZHar    C    A        0      0        2 
   9   chr9_41669013   Sample    C    A        1      2        2 
   9   chr9_41689299     AAsi    A    T        0      0        2 
   9   chr9_41689299     AKia    A    T        0      0        2 
   9   chr9_41689299     AOna    A    T        0      0        2 
   9   chr9_41689299     ASom    A    T        0      0        2 
   9   chr9_41689299     HCab    A    T        0      0        2 
   9   chr9_41689299     HPrz    A    T        0      0        2 
   9   chr9_41689299     ZBoe    A    T        0      0        2 
   9   chr9_41689299     ZGre    A    T        0      0        2 
   9   chr9_41689299     ZHar    A    T      0.5      1        2 
   9   chr9_41689299   Sample    A    T        0      0        2 
   9   chr9_41706842     AAsi    G    T        0      0        2 
   9   chr9_41706842     AKia    G    T        0      0        2 
   9   chr9_41706842     AOna    G    T        0      0        2 
   9   chr9_41706842     ASom    G    T        1      2        2 
   9   chr9_41706842     HCab    G    T        0      0        2 
   9   chr9_41706842     HPrz    G    T        0      0        2 
   9   chr9_41706842     ZBoe    G    T        0      0        2 
   9   chr9_41706842     ZGre    G    T        0      0        2 
   9   chr9_41706842     ZHar    G    T        0      0        2 
   9   chr9_41706842   Sample    G    T        0      0        2 
   9   chr9_41709058     AAsi    C    G        0      0        2 
   9   chr9_41709058     AKia    C    G        0      0        2 
   9   chr9_41709058     AOna    C    G        0      0        2 
   9   chr9_41709058     ASom    C    G        0      0        2 
   9   chr9_41709058     HCab    C    G        0      0        2 
   9   chr9_41709058     HPrz    C    G        0      0        2 
   9   chr9_41709058     ZBoe    C    G        1      2        2 
   9   chr9_41709058     ZGre    C    G        1      2        2 
   9   chr9_41709058     ZHar    C    G        1      2        2 
   9   chr9_41709058   Sample    C    G        0      0        2 
   9   chr9_41733128     AAsi    A    T        1      2        2 
   9   chr9_41733128     AKia    A    T        1      2        2 
   9   chr9_41733128     AOna    A    T        1      2        2 
   9   chr9_41733128     ASom    A    T        1      2        2 
   9   chr9_41733128     HCab    A    T        0      0        2 
   9   chr9_41733128     HPrz    A    T        0      0        2 
   9   chr9_41733128     ZBoe    A    T        0      0        2 
   9   chr9_41733128     ZGre    A    T        0      0        2 
   9   chr9_41733128     ZHar    A    T        0      0        2 
   9   chr9_41733128   Sample    A    T        0      0        2 
   9   chr9_41738984     AAsi    G    T        0      0        2 
   9   chr9_41738984     AKia    G    T        0      0        2 
   9   chr9_41738984     AOna    G    T        0      0        2 
   9   chr9_41738984     ASom    G    T        0      0        2 
   9   chr9_41738984     HCab    G    T        0      0        2 
   9   chr9_41738984     HPrz    G    T        0      0        2 
   9   chr9_41738984     ZBoe    G    T        1      2        2 
   9   chr9_41738984     ZGre    G    T        0      0        2 
   9   chr9_41738984     ZHar    G    T        1      2        2 
   9   chr9_41738984   Sample    G    T        0      0        2 
   9   chr9_41765237     AAsi    G    T        0      0        2 
   9   chr9_41765237     AKia    G    T        0      0        2 
   9   chr9_41765237     AOna    G    T        0      0        2 
   9   chr9_41765237     ASom    G    T        0      0        2 
   9   chr9_41765237     HCab    G    T        1      2        2 
   9   chr9_41765237     HPrz    G    T        1      2        2 
   9   chr9_41765237     ZBoe    G    T        0      0        2 
   9   chr9_41765237     ZGre    G    T        0      0        2 
   9   chr9_41765237     ZHar    G    T        0      0        2 
   9   chr9_41765237   Sample    G    T        1      2        2 
   9   chr9_41787387     AAsi    G    T        0      0        2 
   9   chr9_41787387     AKia    G    T        0      0        2 
   9   chr9_41787387     AOna    G    T        0      0        2 
   9   chr9_41787387     ASom    G    T        0      0        2 
   9   chr9_41787387     HCab    G    T        1      2        2 
   9   chr9_41787387     HPrz    G    T        1      2        2 
   9   chr9_41787387     ZBoe    G    T        0      0        2 
   9   chr9_41787387     ZGre    G    T        0      0        2 
   9   chr9_41787387     ZHar    G    T        0      0        2 
   9   chr9_41787387   Sample    G    T        1      2        2 
   9   chr9_41809188     AAsi    G    C      0.5      1        2 
   9   chr9_41809188     AKia    G    C        0      0        2 
   9   chr9_41809188     AOna    G    C        0      0        2 
   9   chr9_41809188     ASom    G    C        0      0        2 
   9   chr9_41809188     HCab    G    C        0      0        2 
   9   chr9_41809188     HPrz    G    C        0      0        2 
   9   chr9_41809188     ZBoe    G    C        0      0        2 
   9   chr9_41809188     ZGre    G    C        0      0        2 
   9   chr9_41809188     ZHar    G    C        0      0        2 
   9   chr9_41809188   Sample    G    C        0      0        2 
   9   chr9_41810826     AAsi    C    G        0      0        2 
   9   chr9_41810826     AKia    C    G        0      0        2 
   9   chr9_41810826     AOna    C    G        0      0        2 
   9   chr9_41810826     ASom    C    G        0      0        2 
   9   chr9_41810826     HCab    C    G        1      2        2 
   9   chr9_41810826     HPrz    C    G        1      2        2 
   9   chr9_41810826     ZBoe    C    G      0.5      1        2 
   9   chr9_41810826     ZGre    C    G        0      0        2 
   9   chr9_41810826     ZHar    C    G        0      0        2 
   9   chr9_41810826   Sample    C    G        1      2        2 
   9   chr9_41836636     AAsi    G    C        0      0        2 
   9   chr9_41836636     AKia    G    C      0.5      1        2 
   9   chr9_41836636     AOna    G    C        0      0        2 
   9   chr9_41836636     ASom    G    C        0      0        2 
   9   chr9_41836636     HCab    G    C        0      0        2 
   9   chr9_41836636     HPrz    G    C        0      0        2 
   9   chr9_41836636     ZBoe    G    C        0      0        2 
   9   chr9_41836636     ZGre    G    C        0      0        2 
   9   chr9_41836636     ZHar    G    C        0      0        2 
   9   chr9_41836636   Sample    G    C        0      0        2 
   9   chr9_41853421     AAsi    C    G        0      0        2 
   9   chr9_41853421     AKia    C    G        1      2        2 
   9   chr9_41853421     AOna    C    G        1      2        2 
   9   chr9_41853421     ASom    C    G        0      0        2 
   9   chr9_41853421     HCab    C    G        0      0        2 
   9   chr9_41853421     HPrz    C    G        0      0        2 
   9   chr9_41853421     ZBoe    C    G        0      0        2 
   9   chr9_41853421     ZGre    C    G        0      0        2 
   9   chr9_41853421     ZHar    C    G        0      0        2 
   9   chr9_41853421   Sample    C    G        0      0        2 
   9   chr9_41855668     AAsi    T    G        0      0        2 
   9   chr9_41855668     AKia    T    G        0      0        2 
   9   chr9_41855668     AOna    T    G        0      0        2 
   9   chr9_41855668     ASom    T    G        0      0        2 
   9   chr9_41855668     HCab    T    G        1      2        2 
   9   chr9_41855668     HPrz    T    G        1      2        2 
   9   chr9_41855668     ZBoe    T    G        0      0        2 
   9   chr9_41855668     ZGre    T    G        0      0        2 
   9   chr9_41855668     ZHar    T    G        0      0        2 
   9   chr9_41855668   Sample    T    G        1      2        2 
   9   chr9_41872691     AAsi    C    G        1      2        2 
   9   chr9_41872691     AKia    C    G      0.5      1        2 
   9   chr9_41872691     AOna    C    G        0      0        2 
   9   chr9_41872691     ASom    C    G        1      2        2 
   9   chr9_41872691     HCab    C    G        0      0        2 
   9   chr9_41872691     HPrz    C    G        0      0        2 
   9   chr9_41872691     ZBoe    C    G        0      0        2 
   9   chr9_41872691     ZGre    C    G        0      0        2 
   9   chr9_41872691     ZHar    C    G        0      0        2 
   9   chr9_41872691   Sample    C    G        0      0        2 
   9   chr9_41880375     AAsi    C    G        0      0        2 
   9   chr9_41880375     AKia    C    G        0      0        2 
   9   chr9_41880375     AOna    C    G        0      0        2 
   9   chr9_41880375     ASom    C    G        0      0        2 
   9   chr9_41880375     HCab    C    G        1      2        2 
   9   chr9_41880375     HPrz    C    G        1      2        2 
   9   chr9_41880375     ZBoe    C    G        0      0        2 
   9   chr9_41880375     ZGre    C    G        0      0        2 
   9   chr9_41880375     ZHar    C    G        0      0        2 
   9   chr9_41880375   Sample    C    G        1      2        2 
   9   chr9_41887963     AAsi    A    C        0      0        2 
   9   chr9_41887963     AKia    A    C        0      0        2 
   9   chr9_41887963     AOna    A    C        0      0        2 
   9   chr9_41887963     ASom    A    C        0      0        2 
   9   chr9_41887963     HCab    A    C        1      2        2 
   9   chr9_41887963     HPrz    A    C        1      2        2 
   9   chr9_41887963     ZBoe    A    C        0      0        2 
   9   chr9_41887963     ZGre    A    C        0      0        2 
   9   chr9_41887963     ZHar    A    C        0      0        2 
   9   chr9_41887963   Sample    A    C        1      2        2 
   9   chr9_41895740     AAsi    T    G        0      0        2 
   9   chr9_41895740     AKia    T    G        0      0        2 
   9   chr9_41895740     AOna    T    G      0.5      1        2 
   9   chr9_41895740     ASom    T    G        0      0        2 
   9   chr9_41895740     HCab    T    G        0      0        2 
   9   chr9_41895740     HPrz    T    G        0      0        2 
   9   chr9_41895740     ZBoe    T    G        0      0        2 
   9   chr9_41895740     ZGre    T    G        0      0        2 
   9   chr9_41895740     ZHar    T    G        0      0        2 
   9   chr9_41895740   Sample    T    G        0      0        2 
   9   chr9_41917881     AAsi    G    T      0.5      1        2 
   9   chr9_41917881     AKia    G    T        0      0        2 
   9   chr9_41917881     AOna    G    T        0      0        2 
   9   chr9_41917881     ASom    G    T        0      0        2 
   9   chr9_41917881     HCab    G    T        0      0        2 
   9   chr9_41917881     HPrz    G    T        0      0        2 
   9   chr9_41917881     ZBoe    G    T        0      0        2 
   9   chr9_41917881     ZGre    G    T        0      0        2 
   9   chr9_41917881     ZHar    G    T        0      0        2 
   9   chr9_41917881   Sample    G    T        0      0        2 
   9   chr9_41931305     AAsi    G    C        0      0        2 
   9   chr9_41931305     AKia    G    C        0      0        2 
   9   chr9_41931305     AOna    G    C        0      0        2 
   9   chr9_41931305     ASom    G    C        0      0        2 
   9   chr9_41931305     HCab    G    C        0      0        2 
   9   chr9_41931305     HPrz    G    C        0      0        2 
   9   chr9_41931305     ZBoe    G    C      0.5      1        2 
   9   chr9_41931305     ZGre    G    C        0      0        2 
   9   chr9_41931305     ZHar    G    C        0      0        2 
   9   chr9_41931305   Sample    G    C        0      0        2 
   9   chr9_41933542     AAsi    G    C        0      0        2 
   9   chr9_41933542     AKia    G    C        0      0        2 
   9   chr9_41933542     AOna    G    C        0      0        2 
   9   chr9_41933542     ASom    G    C        0      0        2 
   9   chr9_41933542     HCab    G    C        0      0        2 
   9   chr9_41933542     HPrz    G    C        0      0        2 
   9   chr9_41933542     ZBoe    G    C        0      0        2 
   9   chr9_41933542     ZGre    G    C      0.5      1        2 
   9   chr9_41933542     ZHar    G    C        0      0        2 
   9   chr9_41933542   Sample    G    C        0      0        2 
   9   chr9_41935540     AAsi    T    A        0      0        2 
   9   chr9_41935540     AKia    T    A        0      0        2 
   9   chr9_41935540     AOna    T    A        0      0        2 
   9   chr9_41935540     ASom    T    A        0      0        2 
   9   chr9_41935540     HCab    T    A        0      0        2 
   9   chr9_41935540     HPrz    T    A        0      0        2 
   9   chr9_41935540     ZBoe    T    A        1      2        2 
   9   chr9_41935540     ZGre    T    A        1      2        2 
   9   chr9_41935540     ZHar    T    A        1      2        2 
   9   chr9_41935540   Sample    T    A        0      0        2 
   9   chr9_41938593     AAsi    A    C        0      0        2 
   9   chr9_41938593     AKia    A    C        0      0        2 
   9   chr9_41938593     AOna    A    C      0.5      1        2 
   9   chr9_41938593     ASom    A    C        0      0        2 
   9   chr9_41938593     HCab    A    C        0      0        2 
   9   chr9_41938593     HPrz    A    C        0      0        2 
   9   chr9_41938593     ZBoe    A    C        0      0        2 
   9   chr9_41938593     ZGre    A    C        0      0        2 
   9   chr9_41938593     ZHar    A    C        0      0        2 
   9   chr9_41938593   Sample    A    C        0      0        2 
   9   chr9_41939785     AAsi    T    A        0      0        2 
   9   chr9_41939785     AKia    T    A        0      0        2 
   9   chr9_41939785     AOna    T    A        0      0        2 
   9   chr9_41939785     ASom    T    A        0      0        2 
   9   chr9_41939785     HCab    T    A        1      2        2 
   9   chr9_41939785     HPrz    T    A        1      2        2 
   9   chr9_41939785     ZBoe    T    A        0      0        2 
   9   chr9_41939785     ZGre    T    A        0      0        2 
   9   chr9_41939785     ZHar    T    A        0      0        2 
   9   chr9_41939785   Sample    T    A        1      2        2 
   9   chr9_41982016     AAsi    T    G        0      0        2 
   9   chr9_41982016     AKia    T    G        0      0        2 
   9   chr9_41982016     AOna    T    G        0      0        2 
   9   chr9_41982016     ASom    T    G        0      0        2 
   9   chr9_41982016     HCab    T    G        0      0        2 
   9   chr9_41982016     HPrz    T    G        0      0        2 
   9   chr9_41982016     ZBoe    T    G      0.5      1        2 
   9   chr9_41982016     ZGre    T    G        0      0        2 
   9   chr9_41982016     ZHar    T    G        0      0        2 
   9   chr9_41982016   Sample    T    G        0      0        2 
   9   chr9_41983389     AAsi    C    G        0      0        2 
   9   chr9_41983389     AKia    C    G        0      0        2 
   9   chr9_41983389     AOna    C    G        0      0        2 
   9   chr9_41983389     ASom    C    G        0      0        2 
   9   chr9_41983389     HCab    C    G        0      0        2 
   9   chr9_41983389     HPrz    C    G        0      0        2 
   9   chr9_41983389     ZBoe    C    G        0      0        2 
   9   chr9_41983389     ZGre    C    G        1      2        2 
   9   chr9_41983389     ZHar    C    G        0      0        2 
   9   chr9_41983389   Sample    C    G        0      0        2 
   9   chr9_41995229     AAsi    G    T        1      2        2 
   9   chr9_41995229     AKia    G    T        1      2        2 
   9   chr9_41995229     AOna    G    T        1      2        2 
   9   chr9_41995229     ASom    G    T        1      2        2 
   9   chr9_41995229     HCab    G    T        0      0        2 
   9   chr9_41995229     HPrz    G    T        0      0        2 
   9   chr9_41995229     ZBoe    G    T        0      0        2 
   9   chr9_41995229     ZGre    G    T        0      0        2 
   9   chr9_41995229     ZHar    G    T        0      0        2 
   9   chr9_41995229   Sample    G    T        0      0        2 
   9   chr9_42014939     AAsi    T    A        0      0        2 
   9   chr9_42014939     AKia    T    A      0.5      1        2 
   9   chr9_42014939     AOna    T    A      0.5      1        2 
   9   chr9_42014939     ASom    T    A        0      0        2 
   9   chr9_42014939     HCab    T    A        0      0        2 
   9   chr9_42014939     HPrz    T    A        0      0        2 
   9   chr9_42014939     ZBoe    T    A        0      0        2 
   9   chr9_42014939     ZGre    T    A        0      0        2 
   9   chr9_42014939     ZHar    T    A        0      0        2 
   9   chr9_42014939   Sample    T    A        0      0        2 
   9   chr9_42039385     AAsi    A    C        0      0        2 
   9   chr9_42039385     AKia    A    C      0.5      1        2 
   9   chr9_42039385     AOna    A    C        0      0        2 
   9   chr9_42039385     ASom    A    C        0      0        2 
   9   chr9_42039385     HCab    A    C        0      0        2 
   9   chr9_42039385     HPrz    A    C        0      0        2 
   9   chr9_42039385     ZBoe    A    C        0      0        2 
   9   chr9_42039385     ZGre    A    C        0      0        2 
   9   chr9_42039385     ZHar    A    C        0      0        2 
   9   chr9_42039385   Sample    A    C        0      0        2 
   9   chr9_42051068     AAsi    T    A        0      0        2 
   9   chr9_42051068     AKia    T    A        1      2        2 
   9   chr9_42051068     AOna    T    A        1      2        2 
   9   chr9_42051068     ASom    T    A        0      0        2 
   9   chr9_42051068     HCab    T    A        0      0        2 
   9   chr9_42051068     HPrz    T    A        0      0        2 
   9   chr9_42051068     ZBoe    T    A        0      0        2 
   9   chr9_42051068     ZGre    T    A        0      0        2 
   9   chr9_42051068     ZHar    T    A        0      0        2 
   9   chr9_42051068   Sample    T    A        0      0        2 
   9   chr9_42102422     AAsi    G    C        0      0        2 
   9   chr9_42102422     AKia    G    C        0      0        2 
   9   chr9_42102422     AOna    G    C        0      0        2 
   9   chr9_42102422     ASom    G    C        0      0        2 
   9   chr9_42102422     HCab    G    C        0      0        2 
   9   chr9_42102422     HPrz    G    C        0      0        2 
   9   chr9_42102422     ZBoe    G    C        0      0        2 
   9   chr9_42102422     ZGre    G    C      0.5      1        2 
   9   chr9_42102422     ZHar    G    C        0      0        2 
   9   chr9_42102422   Sample    G    C        0      0        2 
   9   chr9_42121042     AAsi    C    G        0      0        2 
   9   chr9_42121042     AKia    C    G        0      0        2 
   9   chr9_42121042     AOna    C    G        0      0        2 
   9   chr9_42121042     ASom    C    G        0      0        2 
   9   chr9_42121042     HCab    C    G        1      2        2 
   9   chr9_42121042     HPrz    C    G        1      2        2 
   9   chr9_42121042     ZBoe    C    G        0      0        2 
   9   chr9_42121042     ZGre    C    G        0      0        2 
   9   chr9_42121042     ZHar    C    G        0      0        2 
   9   chr9_42121042   Sample    C    G        1      2        2 
   9   chr9_42127673     AAsi    T    G        0      0        2 
   9   chr9_42127673     AKia    T    G        0      0        2 
   9   chr9_42127673     AOna    T    G        0      0        2 
   9   chr9_42127673     ASom    T    G        0      0        2 
   9   chr9_42127673     HCab    T    G        1      2        2 
   9   chr9_42127673     HPrz    T    G        1      2        2 
   9   chr9_42127673     ZBoe    T    G        0      0        2 
   9   chr9_42127673     ZGre    T    G        0      0        2 
   9   chr9_42127673     ZHar    T    G        0      0        2 
   9   chr9_42127673   Sample    T    G        1      2        2 
   9   chr9_42153655     AAsi    C    A      0.5      1        2 
   9   chr9_42153655     AKia    C    A        0      0        2 
   9   chr9_42153655     AOna    C    A        0      0        2 
   9   chr9_42153655     ASom    C    A        1      2        2 
   9   chr9_42153655     HCab    C    A        0      0        2 
   9   chr9_42153655     HPrz    C    A        0      0        2 
   9   chr9_42153655     ZBoe    C    A        0      0        2 
   9   chr9_42153655     ZGre    C    A        0      0        2 
   9   chr9_42153655     ZHar    C    A        0      0        2 
   9   chr9_42153655   Sample    C    A        0      0        2 
   9   chr9_42153877     AAsi    G    T        0      0        2 
   9   chr9_42153877     AKia    G    T        0      0        2 
   9   chr9_42153877     AOna    G    T        0      0        2 
   9   chr9_42153877     ASom    G    T        0      0        2 
   9   chr9_42153877     HCab    G    T        1      2        2 
   9   chr9_42153877     HPrz    G    T        1      2        2 
   9   chr9_42153877     ZBoe    G    T        0      0        2 
   9   chr9_42153877     ZGre    G    T        0      0        2 
   9   chr9_42153877     ZHar    G    T        0      0        2 
   9   chr9_42153877   Sample    G    T        1      2        2 
   9   chr9_42196252     AAsi    C    G        1      2        2 
   9   chr9_42196252     AKia    C    G        0      0        2 
   9   chr9_42196252     AOna    C    G        0      0        2 
   9   chr9_42196252     ASom    C    G        1      2        2 
   9   chr9_42196252     HCab    C    G        0      0        2 
   9   chr9_42196252     HPrz    C    G        0      0        2 
   9   chr9_42196252     ZBoe    C    G        0      0        2 
   9   chr9_42196252     ZGre    C    G        0      0        2 
   9   chr9_42196252     ZHar    C    G        0      0        2 
   9   chr9_42196252   Sample    C    G        0      0        2 
   9   chr9_42220908     AAsi    G    T        0      0        2 
   9   chr9_42220908     AKia    G    T        0      0        2 
   9   chr9_42220908     AOna    G    T        0      0        2 
   9   chr9_42220908     ASom    G    T        0      0        2 
   9   chr9_42220908     HCab    G    T        0      0        2 
   9   chr9_42220908     HPrz    G    T        0      0        2 
   9   chr9_42220908     ZBoe    G    T      0.5      1        2 
   9   chr9_42220908     ZGre    G    T        0      0        2 
   9   chr9_42220908     ZHar    G    T        0      0        2 
   9   chr9_42220908   Sample    G    T        0      0        2 
   9   chr9_42222577     AAsi    G    C        0      0        2 
   9   chr9_42222577     AKia    G    C        0      0        2 
   9   chr9_42222577     AOna    G    C        0      0        2 
   9   chr9_42222577     ASom    G    C        0      0        2 
   9   chr9_42222577     HCab    G    C        0      0        2 
   9   chr9_42222577     HPrz    G    C        0      0        2 
   9   chr9_42222577     ZBoe    G    C      0.5      1        2 
   9   chr9_42222577     ZGre    G    C        0      0        2 
   9   chr9_42222577     ZHar    G    C        0      0        2 
   9   chr9_42222577   Sample    G    C        0      0        2 
   9   chr9_42234923     AAsi    G    T      0.5      1        2 
   9   chr9_42234923     AKia    G    T        0      0        2 
   9   chr9_42234923     AOna    G    T        0      0        2 
   9   chr9_42234923     ASom    G    T        0      0        2 
   9   chr9_42234923     HCab    G    T        0      0        2 
   9   chr9_42234923     HPrz    G    T        0      0        2 
   9   chr9_42234923     ZBoe    G    T        0      0        2 
   9   chr9_42234923     ZGre    G    T        0      0        2 
   9   chr9_42234923     ZHar    G    T        0      0        2 
   9   chr9_42234923   Sample    G    T        0      0        2 
   9   chr9_42239619     AAsi    G    T        1      2        2 
   9   chr9_42239619     AKia    G    T        0      0        2 
   9   chr9_42239619     AOna    G    T        0      0        2 
   9   chr9_42239619     ASom    G    T        0      0        2 
   9   chr9_42239619     HCab    G    T        0      0        2 
   9   chr9_42239619     HPrz    G    T        0      0        2 
   9   chr9_42239619     ZBoe    G    T        0      0        2 
   9   chr9_42239619     ZGre    G    T        0      0        2 
   9   chr9_42239619     ZHar    G    T        0      0        2 
   9   chr9_42239619   Sample    G    T        0      0        2 
   9   chr9_42241096     AAsi    C    G        0      0        2 
   9   chr9_42241096     AKia    C    G        0      0        2 
   9   chr9_42241096     AOna    C    G        0      0        2 
   9   chr9_42241096     ASom    C    G        1      2        2 
   9   chr9_42241096     HCab    C    G        0      0        2 
   9   chr9_42241096     HPrz    C    G        0      0        2 
   9   chr9_42241096     ZBoe    C    G        0      0        2 
   9   chr9_42241096     ZGre    C    G        0      0        2 
   9   chr9_42241096     ZHar    C    G        0      0        2 
   9   chr9_42241096   Sample    C    G        0      0        2 
   9   chr9_42242730     AAsi    T    G        0      0        2 
   9   chr9_42242730     AKia    T    G        0      0        2 
   9   chr9_42242730     AOna    T    G        0      0        2 
   9   chr9_42242730     ASom    T    G        0      0        2 
   9   chr9_42242730     HCab    T    G        1      2        2 
   9   chr9_42242730     HPrz    T    G        1      2        2 
   9   chr9_42242730     ZBoe    T    G        0      0        2 
   9   chr9_42242730     ZGre    T    G        0      0        2 
   9   chr9_42242730     ZHar    T    G        0      0        2 
   9   chr9_42242730   Sample    T    G        1      2        2 
   9   chr9_42250457     AAsi    C    G        0      0        2 
   9   chr9_42250457     AKia    C    G        0      0        2 
   9   chr9_42250457     AOna    C    G        0      0        2 
   9   chr9_42250457     ASom    C    G        0      0        2 
   9   chr9_42250457     HCab    C    G        1      2        2 
   9   chr9_42250457     HPrz    C    G        1      2        2 
   9   chr9_42250457     ZBoe    C    G        0      0        2 
   9   chr9_42250457     ZGre    C    G        0      0        2 
   9   chr9_42250457     ZHar    C    G        0      0        2 
   9   chr9_42250457   Sample    C    G        1      2        2 
   9   chr9_42252177     AAsi    G    C        0      0        2 
   9   chr9_42252177     AKia    G    C        0      0        2 
   9   chr9_42252177     AOna    G    C        0      0        2 
   9   chr9_42252177     ASom    G    C        0      0        2 
   9   chr9_42252177     HCab    G    C        1      2        2 
   9   chr9_42252177     HPrz    G    C        1      2        2 
   9   chr9_42252177     ZBoe    G    C        0      0        2 
   9   chr9_42252177     ZGre    G    C        0      0        2 
   9   chr9_42252177     ZHar    G    C        0      0        2 
   9   chr9_42252177   Sample    G    C        1      2        2 
   9   chr9_42263111     AAsi    T    G        0      0        2 
   9   chr9_42263111     AKia    T    G        0      0        2 
   9   chr9_42263111     AOna    T    G        0      0        2 
   9   chr9_42263111     ASom    T    G        0      0        2 
   9   chr9_42263111     HCab    T    G        1      2        2 
   9   chr9_42263111     HPrz    T    G        1      2        2 
   9   chr9_42263111     ZBoe    T    G        0      0        2 
   9   chr9_42263111     ZGre    T    G        0      0        2 
   9   chr9_42263111     ZHar    T    G        0      0        2 
   9   chr9_42263111   Sample    T    G        1      2        2 
   9   chr9_42285189     AAsi    T    G        0      0        2 
   9   chr9_42285189     AKia    T    G        0      0        2 
   9   chr9_42285189     AOna    T    G        0      0        2 
   9   chr9_42285189     ASom    T    G        0      0        2 
   9   chr9_42285189     HCab    T    G      0.5      1        2 
   9   chr9_42285189     HPrz    T    G        0      0        2 
   9   chr9_42285189     ZBoe    T    G        0      0        2 
   9   chr9_42285189     ZGre    T    G        0      0        2 
   9   chr9_42285189     ZHar    T    G        0      0        2 
   9   chr9_42285189   Sample    T    G        0      0        2 
   9   chr9_42288887     AAsi    C    G        0      0        2 
   9   chr9_42288887     AKia    C    G        1      2        2 
   9   chr9_42288887     AOna    C    G        0      0        2 
   9   chr9_42288887     ASom    C    G        0      0        2 
   9   chr9_42288887     HCab    C    G        1      2        2 
   9   chr9_42288887     HPrz    C    G        1      2        2 
   9   chr9_42288887     ZBoe    C    G        0      0        2 
   9   chr9_42288887     ZGre    C    G        0      0        2 
   9   chr9_42288887     ZHar    C    G        0      0        2 
   9   chr9_42288887   Sample    C    G        1      2        2 
   9   chr9_42302162     AAsi    A    C        0      0        2 
   9   chr9_42302162     AKia    A    C        1      2        2 
   9   chr9_42302162     AOna    A    C        0      0        2 
   9   chr9_42302162     ASom    A    C        0      0        2 
   9   chr9_42302162     HCab    A    C        1      2        2 
   9   chr9_42302162     HPrz    A    C        1      2        2 
   9   chr9_42302162     ZBoe    A    C        0      0        2 
   9   chr9_42302162     ZGre    A    C        0      0        2 
   9   chr9_42302162     ZHar    A    C        0      0        2 
   9   chr9_42302162   Sample    A    C        1      2        2 
   9   chr9_42335445     AAsi    G    T        0      0        2 
   9   chr9_42335445     AKia    G    T        0      0        2 
   9   chr9_42335445     AOna    G    T        0      0        2 
   9   chr9_42335445     ASom    G    T        0      0        2 
   9   chr9_42335445     HCab    G    T        0      0        2 
   9   chr9_42335445     HPrz    G    T        0      0        2 
   9   chr9_42335445     ZBoe    G    T        0      0        2 
   9   chr9_42335445     ZGre    G    T        1      2        2 
   9   chr9_42335445     ZHar    G    T        1      2        2 
   9   chr9_42335445   Sample    G    T        0      0        2 
   9   chr9_42369976     AAsi    T    G        0      0        2 
   9   chr9_42369976     AKia    T    G        0      0        2 
   9   chr9_42369976     AOna    T    G        1      2        2 
   9   chr9_42369976     ASom    T    G        0      0        2 
   9   chr9_42369976     HCab    T    G        0      0        2 
   9   chr9_42369976     HPrz    T    G        0      0        2 
   9   chr9_42369976     ZBoe    T    G        0      0        2 
   9   chr9_42369976     ZGre    T    G        0      0        2 
   9   chr9_42369976     ZHar    T    G        0      0        2 
   9   chr9_42369976   Sample    T    G        0      0        2 
   9   chr9_42378738     AAsi    C    G        0      0        2 
   9   chr9_42378738     AKia    C    G        1      2        2 
   9   chr9_42378738     AOna    C    G        0      0        2 
   9   chr9_42378738     ASom    C    G        0      0        2 
   9   chr9_42378738     HCab    C    G        0      0        2 
   9   chr9_42378738     HPrz    C    G        0      0        2 
   9   chr9_42378738     ZBoe    C    G        0      0        2 
   9   chr9_42378738     ZGre    C    G        0      0        2 
   9   chr9_42378738     ZHar    C    G        0      0        2 
   9   chr9_42378738   Sample    C    G        0      0        2 
   9   chr9_42395276     AAsi    G    C        0      0        2 
   9   chr9_42395276     AKia    G    C        0      0        2 
   9   chr9_42395276     AOna    G    C        0      0        2 
   9   chr9_42395276     ASom    G    C        0      0        2 
   9   chr9_42395276     HCab    G    C        1      2        2 
   9   chr9_42395276     HPrz    G    C        1      2        2 
   9   chr9_42395276     ZBoe    G    C        0      0        2 
   9   chr9_42395276     ZGre    G    C        0      0        2 
   9   chr9_42395276     ZHar    G    C        0      0        2 
   9   chr9_42395276   Sample    G    C        1      2        2 
   9   chr9_42418484     AAsi    T    G        0      0        2 
   9   chr9_42418484     AKia    T    G        0      0        2 
   9   chr9_42418484     AOna    T    G        0      0        2 
   9   chr9_42418484     ASom    T    G        0      0        2 
   9   chr9_42418484     HCab    T    G        0      0        2 
   9   chr9_42418484     HPrz    T    G      0.5      1        2 
   9   chr9_42418484     ZBoe    T    G        0      0        2 
   9   chr9_42418484     ZGre    T    G        0      0        2 
   9   chr9_42418484     ZHar    T    G        0      0        2 
   9   chr9_42418484   Sample    T    G        0      0        2 
   9   chr9_42437736     AAsi    C    A        0      0        2 
   9   chr9_42437736     AKia    C    A        1      2        2 
   9   chr9_42437736     AOna    C    A        0      0        2 
   9   chr9_42437736     ASom    C    A        0      0        2 
   9   chr9_42437736     HCab    C    A        0      0        2 
   9   chr9_42437736     HPrz    C    A        0      0        2 
   9   chr9_42437736     ZBoe    C    A        0      0        2 
   9   chr9_42437736     ZGre    C    A        0      0        2 
   9   chr9_42437736     ZHar    C    A        0      0        2 
   9   chr9_42437736   Sample    C    A        0      0        2 
   9   chr9_42443803     AAsi    A    C        0      0        2 
   9   chr9_42443803     AKia    A    C        0      0        2 
   9   chr9_42443803     AOna    A    C        0      0        2 
   9   chr9_42443803     ASom    A    C        0      0        2 
   9   chr9_42443803     HCab    A    C        0      0        2 
   9   chr9_42443803     HPrz    A    C        0      0        2 
   9   chr9_42443803     ZBoe    A    C        0      0        2 
   9   chr9_42443803     ZGre    A    C      0.5      1        2 
   9   chr9_42443803     ZHar    A    C        0      0        2 
   9   chr9_42443803   Sample    A    C        0      0        2 
   9   chr9_42447610     AAsi    C    A        1      2        2 
   9   chr9_42447610     AKia    C    A        0      0        2 
   9   chr9_42447610     AOna    C    A      0.5      1        2 
   9   chr9_42447610     ASom    C    A        1      2        2 
   9   chr9_42447610     HCab    C    A        0      0        2 
   9   chr9_42447610     HPrz    C    A        0      0        2 
   9   chr9_42447610     ZBoe    C    A        0      0        2 
   9   chr9_42447610     ZGre    C    A        0      0        2 
   9   chr9_42447610     ZHar    C    A        0      0        2 
   9   chr9_42447610   Sample    C    A        0      0        2 
   9   chr9_42481447     AAsi    A    C        0      0        2 
   9   chr9_42481447     AKia    A    C        0      0        2 
   9   chr9_42481447     AOna    A    C        0      0        2 
   9   chr9_42481447     ASom    A    C        1      2        2 
   9   chr9_42481447     HCab    A    C        0      0        2 
   9   chr9_42481447     HPrz    A    C        0      0        2 
   9   chr9_42481447     ZBoe    A    C        0      0        2 
   9   chr9_42481447     ZGre    A    C        0      0        2 
   9   chr9_42481447     ZHar    A    C        0      0        2 
   9   chr9_42481447   Sample    A    C        0      0        2 
   9   chr9_42499994     AAsi    G    C        0      0        2 
   9   chr9_42499994     AKia    G    C        0      0        2 
   9   chr9_42499994     AOna    G    C        0      0        2 
   9   chr9_42499994     ASom    G    C        0      0        2 
   9   chr9_42499994     HCab    G    C        0      0        2 
   9   chr9_42499994     HPrz    G    C        0      0        2 
   9   chr9_42499994     ZBoe    G    C        0      0        2 
   9   chr9_42499994     ZGre    G    C        1      2        2 
   9   chr9_42499994     ZHar    G    C        0      0        2 
   9   chr9_42499994   Sample    G    C        0      0        2 
   9   chr9_42502805     AAsi    C    G        0      0        2 
   9   chr9_42502805     AKia    C    G        0      0        2 
   9   chr9_42502805     AOna    C    G        0      0        2 
   9   chr9_42502805     ASom    C    G        0      0        2 
   9   chr9_42502805     HCab    C    G        1      2        2 
   9   chr9_42502805     HPrz    C    G        1      2        2 
   9   chr9_42502805     ZBoe    C    G        0      0        2 
   9   chr9_42502805     ZGre    C    G        0      0        2 
   9   chr9_42502805     ZHar    C    G        0      0        2 
   9   chr9_42502805   Sample    C    G        1      2        2 
   9   chr9_42521073     AAsi    T    G        1      2        2 
   9   chr9_42521073     AKia    T    G        0      0        2 
   9   chr9_42521073     AOna    T    G        0      0        2 
   9   chr9_42521073     ASom    T    G        1      2        2 
   9   chr9_42521073     HCab    T    G        0      0        2 
   9   chr9_42521073     HPrz    T    G        0      0        2 
   9   chr9_42521073     ZBoe    T    G        0      0        2 
   9   chr9_42521073     ZGre    T    G        0      0        2 
   9   chr9_42521073     ZHar    T    G        0      0        2 
   9   chr9_42521073   Sample    T    G        0      0        2 
   9   chr9_42522850     AAsi    C    G        0      0        2 
   9   chr9_42522850     AKia    C    G        1      2        2 
   9   chr9_42522850     AOna    C    G        0      0        2 
   9   chr9_42522850     ASom    C    G        0      0        2 
   9   chr9_42522850     HCab    C    G        0      0        2 
   9   chr9_42522850     HPrz    C    G        0      0        2 
   9   chr9_42522850     ZBoe    C    G        0      0        2 
   9   chr9_42522850     ZGre    C    G        0      0        2 
   9   chr9_42522850     ZHar    C    G        0      0        2 
   9   chr9_42522850   Sample    C    G        0      0        2 
   9   chr9_42543173     AAsi    A    C        0      0        2 
   9   chr9_42543173     AKia    A    C        0      0        2 
   9   chr9_42543173     AOna    A    C        0      0        2 
   9   chr9_42543173     ASom    A    C        0      0        2 
   9   chr9_42543173     HCab    A    C        0      0        2 
   9   chr9_42543173     HPrz    A    C        0      0        2 
   9   chr9_42543173     ZBoe    A    C        0      0        2 
   9   chr9_42543173     ZGre    A    C      0.5      1        2 
   9   chr9_42543173     ZHar    A    C        0      0        2 
   9   chr9_42543173   Sample    A    C        0      0        2 
   9   chr9_42575439     AAsi    A    T        0      0        2 
   9   chr9_42575439     AKia    A    T        1      2        2 
   9   chr9_42575439     AOna    A    T        1      2        2 
   9   chr9_42575439     ASom    A    T        0      0        2 
   9   chr9_42575439     HCab    A    T        0      0        2 
   9   chr9_42575439     HPrz    A    T        0      0        2 
   9   chr9_42575439     ZBoe    A    T        0      0        2 
   9   chr9_42575439     ZGre    A    T        0      0        2 
   9   chr9_42575439     ZHar    A    T        0      0        2 
   9   chr9_42575439   Sample    A    T        0      0        2 
   9   chr9_42599555     AAsi    T    A        0      0        2 
   9   chr9_42599555     AKia    T    A        0      0        2 
   9   chr9_42599555     AOna    T    A        0      0        2 
   9   chr9_42599555     ASom    T    A        0      0        2 
   9   chr9_42599555     HCab    T    A        1      2        2 
   9   chr9_42599555     HPrz    T    A        1      2        2 
   9   chr9_42599555     ZBoe    T    A        0      0        2 
   9   chr9_42599555     ZGre    T    A        0      0        2 
   9   chr9_42599555     ZHar    T    A        0      0        2 
   9   chr9_42599555   Sample    T    A        1      2        2 
   9   chr9_42600211     AAsi    T    G        0      0        2 
   9   chr9_42600211     AKia    T    G        0      0        2 
   9   chr9_42600211     AOna    T    G        0      0        2 
   9   chr9_42600211     ASom    T    G        0      0        2 
   9   chr9_42600211     HCab    T    G        1      2        2 
   9   chr9_42600211     HPrz    T    G        1      2        2 
   9   chr9_42600211     ZBoe    T    G        0      0        2 
   9   chr9_42600211     ZGre    T    G        0      0        2 
   9   chr9_42600211     ZHar    T    G        0      0        2 
   9   chr9_42600211   Sample    T    G        1      2        2 
   9   chr9_42604870     AAsi    T    G        0      0        2 
   9   chr9_42604870     AKia    T    G        0      0        2 
   9   chr9_42604870     AOna    T    G        0      0        2 
   9   chr9_42604870     ASom    T    G        0      0        2 
   9   chr9_42604870     HCab    T    G        1      2        2 
   9   chr9_42604870     HPrz    T    G        1      2        2 
   9   chr9_42604870     ZBoe    T    G        0      0        2 
   9   chr9_42604870     ZGre    T    G        0      0        2 
   9   chr9_42604870     ZHar    T    G        0      0        2 
   9   chr9_42604870   Sample    T    G        1      2        2 
   9   chr9_42617115     AAsi    G    C        0      0        2 
   9   chr9_42617115     AKia    G    C        0      0        2 
   9   chr9_42617115     AOna    G    C        0      0        2 
   9   chr9_42617115     ASom    G    C        0      0        2 
   9   chr9_42617115     HCab    G    C        0      0        2 
   9   chr9_42617115     HPrz    G    C        0      0        2 
   9   chr9_42617115     ZBoe    G    C        0      0        2 
   9   chr9_42617115     ZGre    G    C      0.5      1        2 
   9   chr9_42617115     ZHar    G    C        0      0        2 
   9   chr9_42617115   Sample    G    C        0      0        2 
   9   chr9_42637510     AAsi    T    A        0      0        2 
   9   chr9_42637510     AKia    T    A        0      0        2 
   9   chr9_42637510     AOna    T    A        0      0        2 
   9   chr9_42637510     ASom    T    A        0      0        2 
   9   chr9_42637510     HCab    T    A        1      2        2 
   9   chr9_42637510     HPrz    T    A        1      2        2 
   9   chr9_42637510     ZBoe    T    A        0      0        2 
   9   chr9_42637510     ZGre    T    A        0      0        2 
   9   chr9_42637510     ZHar    T    A        0      0        2 
   9   chr9_42637510   Sample    T    A        1      2        2 
   9   chr9_42638301     AAsi    C    A        0      0        2 
   9   chr9_42638301     AKia    C    A        0      0        2 
   9   chr9_42638301     AOna    C    A        0      0        2 
   9   chr9_42638301     ASom    C    A        0      0        2 
   9   chr9_42638301     HCab    C    A        0      0        2 
   9   chr9_42638301     HPrz    C    A      0.5      1        2 
   9   chr9_42638301     ZBoe    C    A        0      0        2 
   9   chr9_42638301     ZGre    C    A        0      0        2 
   9   chr9_42638301     ZHar    C    A        0      0        2 
   9   chr9_42638301   Sample    C    A        0      0        2 
   9   chr9_42655803     AAsi    A    T        0      0        2 
   9   chr9_42655803     AKia    A    T        1      2        2 
   9   chr9_42655803     AOna    A    T        0      0        2 
   9   chr9_42655803     ASom    A    T        0      0        2 
   9   chr9_42655803     HCab    A    T        1      2        2 
   9   chr9_42655803     HPrz    A    T        1      2        2 
   9   chr9_42655803     ZBoe    A    T        0      0        2 
   9   chr9_42655803     ZGre    A    T        0      0        2 
   9   chr9_42655803     ZHar    A    T        0      0        2 
   9   chr9_42655803   Sample    A    T        1      2        2 
   9   chr9_42660109     AAsi    A    C        0      0        2 
   9   chr9_42660109     AKia    A    C        0      0        2 
   9   chr9_42660109     AOna    A    C        0      0        2 
   9   chr9_42660109     ASom    A    C        0      0        2 
   9   chr9_42660109     HCab    A    C        1      2        2 
   9   chr9_42660109     HPrz    A    C        1      2        2 
   9   chr9_42660109     ZBoe    A    C        0      0        2 
   9   chr9_42660109     ZGre    A    C        0      0        2 
   9   chr9_42660109     ZHar    A    C        0      0        2 
   9   chr9_42660109   Sample    A    C        1      2        2 
   9   chr9_42674226     AAsi    T    G        0      0        2 
   9   chr9_42674226     AKia    T    G        1      2        2 
   9   chr9_42674226     AOna    T    G        0      0        2 
   9   chr9_42674226     ASom    T    G        0      0        2 
   9   chr9_42674226     HCab    T    G        0      0        2 
   9   chr9_42674226     HPrz    T    G        0      0        2 
   9   chr9_42674226     ZBoe    T    G        0      0        2 
   9   chr9_42674226     ZGre    T    G        0      0        2 
   9   chr9_42674226     ZHar    T    G        0      0        2 
   9   chr9_42674226   Sample    T    G        0      0        2 
   9   chr9_42678300     AAsi    G    C        0      0        2 
   9   chr9_42678300     AKia    G    C        0      0        2 
   9   chr9_42678300     AOna    G    C        0      0        2 
   9   chr9_42678300     ASom    G    C        0      0        2 
   9   chr9_42678300     HCab    G    C        1      2        2 
   9   chr9_42678300     HPrz    G    C        1      2        2 
   9   chr9_42678300     ZBoe    G    C        0      0        2 
   9   chr9_42678300     ZGre    G    C        0      0        2 
   9   chr9_42678300     ZHar    G    C        0      0        2 
   9   chr9_42678300   Sample    G    C        1      2        2 
   9   chr9_42678556     AAsi    G    C        0      0        2 
   9   chr9_42678556     AKia    G    C        0      0        2 
   9   chr9_42678556     AOna    G    C        1      2        2 
   9   chr9_42678556     ASom    G    C        0      0        2 
   9   chr9_42678556     HCab    G    C        0      0        2 
   9   chr9_42678556     HPrz    G    C        0      0        2 
   9   chr9_42678556     ZBoe    G    C        0      0        2 
   9   chr9_42678556     ZGre    G    C        0      0        2 
   9   chr9_42678556     ZHar    G    C        0      0        2 
   9   chr9_42678556   Sample    G    C        0      0        2 
   9   chr9_42679639     AAsi    C    A        0      0        2 
   9   chr9_42679639     AKia    C    A        0      0        2 
   9   chr9_42679639     AOna    C    A        0      0        2 
   9   chr9_42679639     ASom    C    A        0      0        2 
   9   chr9_42679639     HCab    C    A        0      0        2 
   9   chr9_42679639     HPrz    C    A        0      0        2 
   9   chr9_42679639     ZBoe    C    A      0.5      1        2 
   9   chr9_42679639     ZGre    C    A        0      0        2 
   9   chr9_42679639     ZHar    C    A        0      0        2 
   9   chr9_42679639   Sample    C    A        0      0        2 
   9   chr9_42698940     AAsi    A    C        0      0        2 
   9   chr9_42698940     AKia    A    C        0      0        2 
   9   chr9_42698940     AOna    A    C        0      0        2 
   9   chr9_42698940     ASom    A    C        0      0        2 
   9   chr9_42698940     HCab    A    C        1      2        2 
   9   chr9_42698940     HPrz    A    C        1      2        2 
   9   chr9_42698940     ZBoe    A    C        0      0        2 
   9   chr9_42698940     ZGre    A    C        0      0        2 
   9   chr9_42698940     ZHar    A    C        0      0        2 
   9   chr9_42698940   Sample    A    C        1      2        2 
   9   chr9_42709569     AAsi    G    T        0      0        2 
   9   chr9_42709569     AKia    G    T      0.5      1        2 
   9   chr9_42709569     AOna    G    T        0      0        2 
   9   chr9_42709569     ASom    G    T        0      0        2 
   9   chr9_42709569     HCab    G    T        0      0        2 
   9   chr9_42709569     HPrz    G    T        0      0        2 
   9   chr9_42709569     ZBoe    G    T        0      0        2 
   9   chr9_42709569     ZGre    G    T        0      0        2 
   9   chr9_42709569     ZHar    G    T        0      0        2 
   9   chr9_42709569   Sample    G    T        0      0        2 
   9   chr9_42711525     AAsi    G    C        0      0        2 
   9   chr9_42711525     AKia    G    C        1      2        2 
   9   chr9_42711525     AOna    G    C      0.5      1        2 
   9   chr9_42711525     ASom    G    C        0      0        2 
   9   chr9_42711525     HCab    G    C        0      0        2 
   9   chr9_42711525     HPrz    G    C        0      0        2 
   9   chr9_42711525     ZBoe    G    C        0      0        2 
   9   chr9_42711525     ZGre    G    C        0      0        2 
   9   chr9_42711525     ZHar    G    C        0      0        2 
   9   chr9_42711525   Sample    G    C        0      0        2 
   9   chr9_42722271     AAsi    G    T      0.5      1        2 
   9   chr9_42722271     AKia    G    T        0      0        2 
   9   chr9_42722271     AOna    G    T        0      0        2 
   9   chr9_42722271     ASom    G    T        1      2        2 
   9   chr9_42722271     HCab    G    T        0      0        2 
   9   chr9_42722271     HPrz    G    T        0      0        2 
   9   chr9_42722271     ZBoe    G    T        0      0        2 
   9   chr9_42722271     ZGre    G    T        0      0        2 
   9   chr9_42722271     ZHar    G    T        0      0        2 
   9   chr9_42722271   Sample    G    T        0      0        2 
   9   chr9_42728364     AAsi    C    G        0      0        2 
   9   chr9_42728364     AKia    C    G        0      0        2 
   9   chr9_42728364     AOna    C    G        0      0        2 
   9   chr9_42728364     ASom    C    G        0      0        2 
   9   chr9_42728364     HCab    C    G        0      0        2 
   9   chr9_42728364     HPrz    C    G        0      0        2 
   9   chr9_42728364     ZBoe    C    G        0      0        2 
   9   chr9_42728364     ZGre    C    G        1      2        2 
   9   chr9_42728364     ZHar    C    G        0      0        2 
   9   chr9_42728364   Sample    C    G        0      0        2 
   9   chr9_42747751     AAsi    C    G        0      0        2 
   9   chr9_42747751     AKia    C    G        0      0        2 
   9   chr9_42747751     AOna    C    G        0      0        2 
   9   chr9_42747751     ASom    C    G        0      0        2 
   9   chr9_42747751     HCab    C    G        1      2        2 
   9   chr9_42747751     HPrz    C    G        1      2        2 
   9   chr9_42747751     ZBoe    C    G        0      0        2 
   9   chr9_42747751     ZGre    C    G        0      0        2 
   9   chr9_42747751     ZHar    C    G        0      0        2 
   9   chr9_42747751   Sample    C    G        1      2        2 
   9   chr9_42758064     AAsi    G    C        0      0        2 
   9   chr9_42758064     AKia    G    C        0      0        2 
   9   chr9_42758064     AOna    G    C        0      0        2 
   9   chr9_42758064     ASom    G    C        0      0        2 
   9   chr9_42758064     HCab    G    C        1      2        2 
   9   chr9_42758064     HPrz    G    C        1      2        2 
   9   chr9_42758064     ZBoe    G    C        0      0        2 
   9   chr9_42758064     ZGre    G    C        0      0        2 
   9   chr9_42758064     ZHar    G    C        0      0        2 
   9   chr9_42758064   Sample    G    C        1      2        2 
   9   chr9_42784724     AAsi    G    C        0      0        2 
   9   chr9_42784724     AKia    G    C        0      0        2 
   9   chr9_42784724     AOna    G    C      0.5      1        2 
   9   chr9_42784724     ASom    G    C        0      0        2 
   9   chr9_42784724     HCab    G    C        0      0        2 
   9   chr9_42784724     HPrz    G    C        0      0        2 
   9   chr9_42784724     ZBoe    G    C        0      0        2 
   9   chr9_42784724     ZGre    G    C        0      0        2 
   9   chr9_42784724     ZHar    G    C        0      0        2 
   9   chr9_42784724   Sample    G    C        0      0        2 
   9   chr9_42825237     AAsi    C    A        0      0        2 
   9   chr9_42825237     AKia    C    A        0      0        2 
   9   chr9_42825237     AOna    C    A        0      0        2 
   9   chr9_42825237     ASom    C    A        0      0        2 
   9   chr9_42825237     HCab    C    A      0.5      1        2 
   9   chr9_42825237     HPrz    C    A        0      0        2 
   9   chr9_42825237     ZBoe    C    A        0      0        2 
   9   chr9_42825237     ZGre    C    A        0      0        2 
   9   chr9_42825237     ZHar    C    A        0      0        2 
   9   chr9_42825237   Sample    C    A        0      0        2 
   9   chr9_42829056     AAsi    A    C        0      0        2 
   9   chr9_42829056     AKia    A    C        0      0        2 
   9   chr9_42829056     AOna    A    C        0      0        2 
   9   chr9_42829056     ASom    A    C        0      0        2 
   9   chr9_42829056     HCab    A    C        1      2        2 
   9   chr9_42829056     HPrz    A    C        1      2        2 
   9   chr9_42829056     ZBoe    A    C        0      0        2 
   9   chr9_42829056     ZGre    A    C        0      0        2 
   9   chr9_42829056     ZHar    A    C        0      0        2 
   9   chr9_42829056   Sample    A    C        1      2        2 
   9   chr9_42832235     AAsi    G    C        0      0        2 
   9   chr9_42832235     AKia    G    C        0      0        2 
   9   chr9_42832235     AOna    G    C        0      0        2 
   9   chr9_42832235     ASom    G    C        0      0        2 
   9   chr9_42832235     HCab    G    C        1      2        2 
   9   chr9_42832235     HPrz    G    C        1      2        2 
   9   chr9_42832235     ZBoe    G    C        0      0        2 
   9   chr9_42832235     ZGre    G    C        0      0        2 
   9   chr9_42832235     ZHar    G    C        0      0        2 
   9   chr9_42832235   Sample    G    C        1      2        2 
   9   chr9_42858654     AAsi    G    T        0      0        2 
   9   chr9_42858654     AKia    G    T        0      0        2 
   9   chr9_42858654     AOna    G    T        0      0        2 
   9   chr9_42858654     ASom    G    T        0      0        2 
   9   chr9_42858654     HCab    G    T        1      2        2 
   9   chr9_42858654     HPrz    G    T        1      2        2 
   9   chr9_42858654     ZBoe    G    T        0      0        2 
   9   chr9_42858654     ZGre    G    T        0      0        2 
   9   chr9_42858654     ZHar    G    T        0      0        2 
   9   chr9_42858654   Sample    G    T        1      2        2 
   9   chr9_42874638     AAsi    C    G        0      0        2 
   9   chr9_42874638     AKia    C    G        0      0        2 
   9   chr9_42874638     AOna    C    G        0      0        2 
   9   chr9_42874638     ASom    C    G        0      0        2 
   9   chr9_42874638     HCab    C    G        0      0        2 
   9   chr9_42874638     HPrz    C    G        0      0        2 
   9   chr9_42874638     ZBoe    C    G        0      0        2 
   9   chr9_42874638     ZGre    C    G        1      2        2 
   9   chr9_42874638     ZHar    C    G        0      0        2 
   9   chr9_42874638   Sample    C    G        0      0        2 
   9   chr9_42875537     AAsi    C    A        0      0        2 
   9   chr9_42875537     AKia    C    A        0      0        2 
   9   chr9_42875537     AOna    C    A        0      0        2 
   9   chr9_42875537     ASom    C    A        0      0        2 
   9   chr9_42875537     HCab    C    A      0.5      1        2 
   9   chr9_42875537     HPrz    C    A        0      0        2 
   9   chr9_42875537     ZBoe    C    A        0      0        2 
   9   chr9_42875537     ZGre    C    A        0      0        2 
   9   chr9_42875537     ZHar    C    A        0      0        2 
   9   chr9_42875537   Sample    C    A        0      0        2 
   9   chr9_42876469     AAsi    A    T        0      0        2 
   9   chr9_42876469     AKia    A    T        0      0        2 
   9   chr9_42876469     AOna    A    T        0      0        2 
   9   chr9_42876469     ASom    A    T        0      0        2 
   9   chr9_42876469     HCab    A    T        0      0        2 
   9   chr9_42876469     HPrz    A    T        0      0        2 
   9   chr9_42876469     ZBoe    A    T        0      0        2 
   9   chr9_42876469     ZGre    A    T        1      2        2 
   9   chr9_42876469     ZHar    A    T        0      0        2 
   9   chr9_42876469   Sample    A    T        0      0        2 
   9   chr9_42898706     AAsi    G    T        0      0        2 
   9   chr9_42898706     AKia    G    T        0      0        2 
   9   chr9_42898706     AOna    G    T        0      0        2 
   9   chr9_42898706     ASom    G    T        0      0        2 
   9   chr9_42898706     HCab    G    T        1      2        2 
   9   chr9_42898706     HPrz    G    T        1      2        2 
   9   chr9_42898706     ZBoe    G    T        0      0        2 
   9   chr9_42898706     ZGre    G    T        0      0        2 
   9   chr9_42898706     ZHar    G    T        0      0        2 
   9   chr9_42898706   Sample    G    T        1      2        2 
   9   chr9_42908245     AAsi    G    C        0      0        2 
   9   chr9_42908245     AKia    G    C        1      2        2 
   9   chr9_42908245     AOna    G    C        0      0        2 
   9   chr9_42908245     ASom    G    C        0      0        2 
   9   chr9_42908245     HCab    G    C        0      0        2 
   9   chr9_42908245     HPrz    G    C        0      0        2 
   9   chr9_42908245     ZBoe    G    C        0      0        2 
   9   chr9_42908245     ZGre    G    C        0      0        2 
   9   chr9_42908245     ZHar    G    C        0      0        2 
   9   chr9_42908245   Sample    G    C        0      0        2 
   9   chr9_42917357     AAsi    G    T        0      0        2 
   9   chr9_42917357     AKia    G    T        0      0        2 
   9   chr9_42917357     AOna    G    T        0      0        2 
   9   chr9_42917357     ASom    G    T        0      0        2 
   9   chr9_42917357     HCab    G    T        1      2        2 
   9   chr9_42917357     HPrz    G    T        1      2        2 
   9   chr9_42917357     ZBoe    G    T        0      0        2 
   9   chr9_42917357     ZGre    G    T        0      0        2 
   9   chr9_42917357     ZHar    G    T        0      0        2 
   9   chr9_42917357   Sample    G    T        1      2        2 
   9   chr9_42924814     AAsi    T    A        1      2        2 
   9   chr9_42924814     AKia    T    A        0      0        2 
   9   chr9_42924814     AOna    T    A        0      0        2 
   9   chr9_42924814     ASom    T    A        1      2        2 
   9   chr9_42924814     HCab    T    A        0      0        2 
   9   chr9_42924814     HPrz    T    A        0      0        2 
   9   chr9_42924814     ZBoe    T    A        0      0        2 
   9   chr9_42924814     ZGre    T    A        0      0        2 
   9   chr9_42924814     ZHar    T    A        0      0        2 
   9   chr9_42924814   Sample    T    A        0      0        2 
   9   chr9_42939842     AAsi    C    A        0      0        2 
   9   chr9_42939842     AKia    C    A        0      0        2 
   9   chr9_42939842     AOna    C    A        0      0        2 
   9   chr9_42939842     ASom    C    A        0      0        2 
   9   chr9_42939842     HCab    C    A        1      2        2 
   9   chr9_42939842     HPrz    C    A        1      2        2 
   9   chr9_42939842     ZBoe    C    A        0      0        2 
   9   chr9_42939842     ZGre    C    A        0      0        2 
   9   chr9_42939842     ZHar    C    A        0      0        2 
   9   chr9_42939842   Sample    C    A        1      2        2 
   9   chr9_42962793     AAsi    G    C        0      0        2 
   9   chr9_42962793     AKia    G    C        0      0        2 
   9   chr9_42962793     AOna    G    C        0      0        2 
   9   chr9_42962793     ASom    G    C        0      0        2 
   9   chr9_42962793     HCab    G    C        0      0        2 
   9   chr9_42962793     HPrz    G    C        0      0        2 
   9   chr9_42962793     ZBoe    G    C        0      0        2 
   9   chr9_42962793     ZGre    G    C        0      0        2 
   9   chr9_42962793     ZHar    G    C        1      2        2 
   9   chr9_42962793   Sample    G    C        0      0        2 
   9   chr9_43001542     AAsi    T    G        0      0        2 
   9   chr9_43001542     AKia    T    G        0      0        2 
   9   chr9_43001542     AOna    T    G        0      0        2 
   9   chr9_43001542     ASom    T    G        1      2        2 
   9   chr9_43001542     HCab    T    G        0      0        2 
   9   chr9_43001542     HPrz    T    G        0      0        2 
   9   chr9_43001542     ZBoe    T    G        0      0        2 
   9   chr9_43001542     ZGre    T    G        0      0        2 
   9   chr9_43001542     ZHar    T    G        0      0        2 
   9   chr9_43001542   Sample    T    G        0      0        2 
   9   chr9_43005479     AAsi    T    G        0      0        2 
   9   chr9_43005479     AKia    T    G        0      0        2 
   9   chr9_43005479     AOna    T    G        0      0        2 
   9   chr9_43005479     ASom    T    G        0      0        2 
   9   chr9_43005479     HCab    T    G        1      2        2 
   9   chr9_43005479     HPrz    T    G        1      2        2 
   9   chr9_43005479     ZBoe    T    G        0      0        2 
   9   chr9_43005479     ZGre    T    G        0      0        2 
   9   chr9_43005479     ZHar    T    G        0      0        2 
   9   chr9_43005479   Sample    T    G        1      2        2 
   9   chr9_43065180     AAsi    G    T        0      0        2 
   9   chr9_43065180     AKia    G    T        1      2        2 
   9   chr9_43065180     AOna    G    T        1      2        2 
   9   chr9_43065180     ASom    G    T        0      0        2 
   9   chr9_43065180     HCab    G    T        0      0        2 
   9   chr9_43065180     HPrz    G    T        0      0        2 
   9   chr9_43065180     ZBoe    G    T        0      0        2 
   9   chr9_43065180     ZGre    G    T        0      0        2 
   9   chr9_43065180     ZHar    G    T        0      0        2 
   9   chr9_43065180   Sample    G    T        0      0        2 
   9   chr9_43066740     AAsi    T    G        0      0        2 
   9   chr9_43066740     AKia    T    G        0      0        2 
   9   chr9_43066740     AOna    T    G        0      0        2 
   9   chr9_43066740     ASom    T    G        0      0        2 
   9   chr9_43066740     HCab    T    G        1      2        2 
   9   chr9_43066740     HPrz    T    G        1      2        2 
   9   chr9_43066740     ZBoe    T    G        0      0        2 
   9   chr9_43066740     ZGre    T    G        0      0        2 
   9   chr9_43066740     ZHar    T    G        0      0        2 
   9   chr9_43066740   Sample    T    G        1      2        2 
   9   chr9_43084567     AAsi    G    C        0      0        2 
   9   chr9_43084567     AKia    G    C        0      0        2 
   9   chr9_43084567     AOna    G    C        0      0        2 
   9   chr9_43084567     ASom    G    C        0      0        2 
   9   chr9_43084567     HCab    G    C      0.5      1        2 
   9   chr9_43084567     HPrz    G    C        0      0        2 
   9   chr9_43084567     ZBoe    G    C        0      0        2 
   9   chr9_43084567     ZGre    G    C        0      0        2 
   9   chr9_43084567     ZHar    G    C        0      0        2 
   9   chr9_43084567   Sample    G    C        1      2        2 
   9   chr9_43098263     AAsi    C    A        0      0        2 
   9   chr9_43098263     AKia    C    A        0      0        2 
   9   chr9_43098263     AOna    C    A        0      0        2 
   9   chr9_43098263     ASom    C    A        0      0        2 
   9   chr9_43098263     HCab    C    A        0      0        2 
   9   chr9_43098263     HPrz    C    A        0      0        2 
   9   chr9_43098263     ZBoe    C    A      0.5      1        2 
   9   chr9_43098263     ZGre    C    A        0      0        2 
   9   chr9_43098263     ZHar    C    A        0      0        2 
   9   chr9_43098263   Sample    C    A        0      0        2 
   9   chr9_43109330     AAsi    T    G        0      0        2 
   9   chr9_43109330     AKia    T    G        0      0        2 
   9   chr9_43109330     AOna    T    G        0      0        2 
   9   chr9_43109330     ASom    T    G        0      0        2 
   9   chr9_43109330     HCab    T    G      0.5      1        2 
   9   chr9_43109330     HPrz    T    G        0      0        2 
   9   chr9_43109330     ZBoe    T    G        0      0        2 
   9   chr9_43109330     ZGre    T    G        0      0        2 
   9   chr9_43109330     ZHar    T    G        0      0        2 
   9   chr9_43109330   Sample    T    G        0      0        2 
   9   chr9_43109742     AAsi    C    G        0      0        2 
   9   chr9_43109742     AKia    C    G        0      0        2 
   9   chr9_43109742     AOna    C    G        0      0        2 
   9   chr9_43109742     ASom    C    G        0      0        2 
   9   chr9_43109742     HCab    C    G        0      0        2 
   9   chr9_43109742     HPrz    C    G        0      0        2 
   9   chr9_43109742     ZBoe    C    G        0      0        2 
   9   chr9_43109742     ZGre    C    G        1      2        2 
   9   chr9_43109742     ZHar    C    G        0      0        2 
   9   chr9_43109742   Sample    C    G        0      0        2 
   9   chr9_43110581     AAsi    C    G        1      2        2 
   9   chr9_43110581     AKia    C    G        0      0        2 
   9   chr9_43110581     AOna    C    G        0      0        2 
   9   chr9_43110581     ASom    C    G        0      0        2 
   9   chr9_43110581     HCab    C    G        0      0        2 
   9   chr9_43110581     HPrz    C    G        0      0        2 
   9   chr9_43110581     ZBoe    C    G        0      0        2 
   9   chr9_43110581     ZGre    C    G        0      0        2 
   9   chr9_43110581     ZHar    C    G        0      0        2 
   9   chr9_43110581   Sample    C    G        0      0        2 
   9   chr9_43150300     AAsi    T    G        0      0        2 
   9   chr9_43150300     AKia    T    G        0      0        2 
   9   chr9_43150300     AOna    T    G        0      0        2 
   9   chr9_43150300     ASom    T    G        0      0        2 
   9   chr9_43150300     HCab    T    G        0      0        2 
   9   chr9_43150300     HPrz    T    G      0.5      1        2 
   9   chr9_43150300     ZBoe    T    G        0      0        2 
   9   chr9_43150300     ZGre    T    G        0      0        2 
   9   chr9_43150300     ZHar    T    G        0      0        2 
   9   chr9_43150300   Sample    T    G        0      0        2 
   9   chr9_43165465     AAsi    C    G        0      0        2 
   9   chr9_43165465     AKia    C    G        1      2        2 
   9   chr9_43165465     AOna    C    G        1      2        2 
   9   chr9_43165465     ASom    C    G        0      0        2 
   9   chr9_43165465     HCab    C    G        0      0        2 
   9   chr9_43165465     HPrz    C    G        0      0        2 
   9   chr9_43165465     ZBoe    C    G        0      0        2 
   9   chr9_43165465     ZGre    C    G        0      0        2 
   9   chr9_43165465     ZHar    C    G        0      0        2 
   9   chr9_43165465   Sample    C    G        0      0        2 
   9   chr9_43192822     AAsi    C    A        0      0        2 
   9   chr9_43192822     AKia    C    A        0      0        2 
   9   chr9_43192822     AOna    C    A        0      0        2 
   9   chr9_43192822     ASom    C    A        0      0        2 
   9   chr9_43192822     HCab    C    A        0      0        2 
   9   chr9_43192822     HPrz    C    A        0      0        2 
   9   chr9_43192822     ZBoe    C    A      0.5      1        2 
   9   chr9_43192822     ZGre    C    A        0      0        2 
   9   chr9_43192822     ZHar    C    A        0      0        2 
   9   chr9_43192822   Sample    C    A        0      0        2 
   9   chr9_43206303     AAsi    A    C        0      0        2 
   9   chr9_43206303     AKia    A    C        1      2        2 
   9   chr9_43206303     AOna    A    C        1      2        2 
   9   chr9_43206303     ASom    A    C        0      0        2 
   9   chr9_43206303     HCab    A    C        0      0        2 
   9   chr9_43206303     HPrz    A    C        0      0        2 
   9   chr9_43206303     ZBoe    A    C        0      0        2 
   9   chr9_43206303     ZGre    A    C        0      0        2 
   9   chr9_43206303     ZHar    A    C        0      0        2 
   9   chr9_43206303   Sample    A    C        0      0        2 
   9   chr9_43215639     AAsi    C    A        0      0        2 
   9   chr9_43215639     AKia    C    A        0      0        2 
   9   chr9_43215639     AOna    C    A        0      0        2 
   9   chr9_43215639     ASom    C    A      0.5      1        2 
   9   chr9_43215639     HCab    C    A        0      0        2 
   9   chr9_43215639     HPrz    C    A        0      0        2 
   9   chr9_43215639     ZBoe    C    A        0      0        2 
   9   chr9_43215639     ZGre    C    A        0      0        2 
   9   chr9_43215639     ZHar    C    A        0      0        2 
   9   chr9_43215639   Sample    C    A        0      0        2 
   9   chr9_43227773     AAsi    C    G        0      0        2 
   9   chr9_43227773     AKia    C    G        0      0        2 
   9   chr9_43227773     AOna    C    G        0      0        2 
   9   chr9_43227773     ASom    C    G        0      0        2 
   9   chr9_43227773     HCab    C    G        0      0        2 
   9   chr9_43227773     HPrz    C    G        0      0        2 
   9   chr9_43227773     ZBoe    C    G      0.5      1        2 
   9   chr9_43227773     ZGre    C    G        0      0        2 
   9   chr9_43227773     ZHar    C    G        0      0        2 
   9   chr9_43227773   Sample    C    G        0      0        2 
   9   chr9_43309848     AAsi    T    G        0      0        2 
   9   chr9_43309848     AKia    T    G        0      0        2 
   9   chr9_43309848     AOna    T    G        0      0        2 
   9   chr9_43309848     ASom    T    G        0      0        2 
   9   chr9_43309848     HCab    T    G        1      2        2 
   9   chr9_43309848     HPrz    T    G        1      2        2 
   9   chr9_43309848     ZBoe    T    G        0      0        2 
   9   chr9_43309848     ZGre    T    G        0      0        2 
   9   chr9_43309848     ZHar    T    G        0      0        2 
   9   chr9_43309848   Sample    T    G        1      2        2 
   9   chr9_43316972     AAsi    G    T        0      0        2 
   9   chr9_43316972     AKia    G    T        0      0        2 
   9   chr9_43316972     AOna    G    T        0      0        2 
   9   chr9_43316972     ASom    G    T        0      0        2 
   9   chr9_43316972     HCab    G    T        1      2        2 
   9   chr9_43316972     HPrz    G    T        1      2        2 
   9   chr9_43316972     ZBoe    G    T        0      0        2 
   9   chr9_43316972     ZGre    G    T        0      0        2 
   9   chr9_43316972     ZHar    G    T        0      0        2 
   9   chr9_43316972   Sample    G    T        1      2        2 
   9   chr9_43323105     AAsi    G    T        0      0        2 
   9   chr9_43323105     AKia    G    T        0      0        2 
   9   chr9_43323105     AOna    G    T        0      0        2 
   9   chr9_43323105     ASom    G    T        0      0        2 
   9   chr9_43323105     HCab    G    T        1      2        2 
   9   chr9_43323105     HPrz    G    T        1      2        2 
   9   chr9_43323105     ZBoe    G    T        0      0        2 
   9   chr9_43323105     ZGre    G    T        0      0        2 
   9   chr9_43323105     ZHar    G    T        0      0        2 
   9   chr9_43323105   Sample    G    T        1      2        2 
   9   chr9_43362323     AAsi    G    C        0      0        2 
   9   chr9_43362323     AKia    G    C      0.5      1        2 
   9   chr9_43362323     AOna    G    C      0.5      1        2 
   9   chr9_43362323     ASom    G    C        0      0        2 
   9   chr9_43362323     HCab    G    C        0      0        2 
   9   chr9_43362323     HPrz    G    C        0      0        2 
   9   chr9_43362323     ZBoe    G    C        0      0        2 
   9   chr9_43362323     ZGre    G    C        0      0        2 
   9   chr9_43362323     ZHar    G    C        0      0        2 
   9   chr9_43362323   Sample    G    C        0      0        2 
   9   chr9_43387292     AAsi    T    A        1      2        2 
   9   chr9_43387292     AKia    T    A        0      0        2 
   9   chr9_43387292     AOna    T    A        0      0        2 
   9   chr9_43387292     ASom    T    A        1      2        2 
   9   chr9_43387292     HCab    T    A        0      0        2 
   9   chr9_43387292     HPrz    T    A        0      0        2 
   9   chr9_43387292     ZBoe    T    A        0      0        2 
   9   chr9_43387292     ZGre    T    A        0      0        2 
   9   chr9_43387292     ZHar    T    A        0      0        2 
   9   chr9_43387292   Sample    T    A        0      0        2 
   9   chr9_43428724     AAsi    A    C        0      0        2 
   9   chr9_43428724     AKia    A    C        0      0        2 
   9   chr9_43428724     AOna    A    C        0      0        2 
   9   chr9_43428724     ASom    A    C        0      0        2 
   9   chr9_43428724     HCab    A    C        0      0        2 
   9   chr9_43428724     HPrz    A    C        1      2        2 
   9   chr9_43428724     ZBoe    A    C        0      0        2 
   9   chr9_43428724     ZGre    A    C        0      0        2 
   9   chr9_43428724     ZHar    A    C        0      0        2 
   9   chr9_43428724   Sample    A    C        0      0        2 
   9   chr9_43486001     AAsi    G    T        0      0        2 
   9   chr9_43486001     AKia    G    T      0.5      1        2 
   9   chr9_43486001     AOna    G    T        0      0        2 
   9   chr9_43486001     ASom    G    T        0      0        2 
   9   chr9_43486001     HCab    G    T        0      0        2 
   9   chr9_43486001     HPrz    G    T        0      0        2 
   9   chr9_43486001     ZBoe    G    T        0      0        2 
   9   chr9_43486001     ZGre    G    T        0      0        2 
   9   chr9_43486001     ZHar    G    T        0      0        2 
   9   chr9_43486001   Sample    G    T        0      0        2 
   9   chr9_43496572     AAsi    T    A        0      0        2 
   9   chr9_43496572     AKia    T    A        0      0        2 
   9   chr9_43496572     AOna    T    A        0      0        2 
   9   chr9_43496572     ASom    T    A        0      0        2 
   9   chr9_43496572     HCab    T    A      0.5      1        2 
   9   chr9_43496572     HPrz    T    A        0      0        2 
   9   chr9_43496572     ZBoe    T    A        0      0        2 
   9   chr9_43496572     ZGre    T    A        0      0        2 
   9   chr9_43496572     ZHar    T    A        0      0        2 
   9   chr9_43496572   Sample    T    A        0      0        2 
   9   chr9_43511451     AAsi    C    A        0      0        2 
   9   chr9_43511451     AKia    C    A        0      0        2 
   9   chr9_43511451     AOna    C    A        0      0        2 
   9   chr9_43511451     ASom    C    A        0      0        2 
   9   chr9_43511451     HCab    C    A        1      2        2 
   9   chr9_43511451     HPrz    C    A        1      2        2 
   9   chr9_43511451     ZBoe    C    A        0      0        2 
   9   chr9_43511451     ZGre    C    A        0      0        2 
   9   chr9_43511451     ZHar    C    A        0      0        2 
   9   chr9_43511451   Sample    C    A        1      2        2 
   9   chr9_43528802     AAsi    A    C        0      0        2 
   9   chr9_43528802     AKia    A    C        0      0        2 
   9   chr9_43528802     AOna    A    C        0      0        2 
   9   chr9_43528802     ASom    A    C        0      0        2 
   9   chr9_43528802     HCab    A    C        1      2        2 
   9   chr9_43528802     HPrz    A    C        1      2        2 
   9   chr9_43528802     ZBoe    A    C        0      0        2 
   9   chr9_43528802     ZGre    A    C        0      0        2 
   9   chr9_43528802     ZHar    A    C        0      0        2 
   9   chr9_43528802   Sample    A    C        1      2        2 
   9   chr9_43537427     AAsi    T    G        0      0        2 
   9   chr9_43537427     AKia    T    G        0      0        2 
   9   chr9_43537427     AOna    T    G        0      0        2 
   9   chr9_43537427     ASom    T    G        0      0        2 
   9   chr9_43537427     HCab    T    G        0      0        2 
   9   chr9_43537427     HPrz    T    G        0      0        2 
   9   chr9_43537427     ZBoe    T    G        0      0        2 
   9   chr9_43537427     ZGre    T    G        1      2        2 
   9   chr9_43537427     ZHar    T    G        0      0        2 
   9   chr9_43537427   Sample    T    G        0      0        2 
   9   chr9_43551745     AAsi    T    G        0      0        2 
   9   chr9_43551745     AKia    T    G        0      0        2 
   9   chr9_43551745     AOna    T    G        0      0        2 
   9   chr9_43551745     ASom    T    G        0      0        2 
   9   chr9_43551745     HCab    T    G        1      2        2 
   9   chr9_43551745     HPrz    T    G        1      2        2 
   9   chr9_43551745     ZBoe    T    G        0      0        2 
   9   chr9_43551745     ZGre    T    G        0      0        2 
   9   chr9_43551745     ZHar    T    G        0      0        2 
   9   chr9_43551745   Sample    T    G        1      2        2 
   9   chr9_43555947     AAsi    T    G        0      0        2 
   9   chr9_43555947     AKia    T    G        0      0        2 
   9   chr9_43555947     AOna    T    G        0      0        2 
   9   chr9_43555947     ASom    T    G      0.5      1        2 
   9   chr9_43555947     HCab    T    G        0      0        2 
   9   chr9_43555947     HPrz    T    G        0      0        2 
   9   chr9_43555947     ZBoe    T    G        0      0        2 
   9   chr9_43555947     ZGre    T    G        0      0        2 
   9   chr9_43555947     ZHar    T    G        0      0        2 
   9   chr9_43555947   Sample    T    G        0      0        2 
   9   chr9_43588778     AAsi    T    G        0      0        2 
   9   chr9_43588778     AKia    T    G        0      0        2 
   9   chr9_43588778     AOna    T    G        0      0        2 
   9   chr9_43588778     ASom    T    G        0      0        2 
   9   chr9_43588778     HCab    T    G        1      2        2 
   9   chr9_43588778     HPrz    T    G        1      2        2 
   9   chr9_43588778     ZBoe    T    G        0      0        2 
   9   chr9_43588778     ZGre    T    G        0      0        2 
   9   chr9_43588778     ZHar    T    G        0      0        2 
   9   chr9_43588778   Sample    T    G        1      2        2 
   9   chr9_43619761     AAsi    G    C        0      0        2 
   9   chr9_43619761     AKia    G    C        0      0        2 
   9   chr9_43619761     AOna    G    C        0      0        2 
   9   chr9_43619761     ASom    G    C        0      0        2 
   9   chr9_43619761     HCab    G    C        1      2        2 
   9   chr9_43619761     HPrz    G    C        1      2        2 
   9   chr9_43619761     ZBoe    G    C        0      0        2 
   9   chr9_43619761     ZGre    G    C        0      0        2 
   9   chr9_43619761     ZHar    G    C        0      0        2 
   9   chr9_43619761   Sample    G    C        1      2        2 
   9   chr9_43624972     AAsi    C    A        0      0        2 
   9   chr9_43624972     AKia    C    A        0      0        2 
   9   chr9_43624972     AOna    C    A        0      0        2 
   9   chr9_43624972     ASom    C    A        0      0        2 
   9   chr9_43624972     HCab    C    A        1      2        2 
   9   chr9_43624972     HPrz    C    A        1      2        2 
   9   chr9_43624972     ZBoe    C    A        0      0        2 
   9   chr9_43624972     ZGre    C    A        0      0        2 
   9   chr9_43624972     ZHar    C    A        0      0        2 
   9   chr9_43624972   Sample    C    A        1      2        2 
   9   chr9_43678403     AAsi    A    C        0      0        2 
   9   chr9_43678403     AKia    A    C        0      0        2 
   9   chr9_43678403     AOna    A    C        0      0        2 
   9   chr9_43678403     ASom    A    C        0      0        2 
   9   chr9_43678403     HCab    A    C        1      2        2 
   9   chr9_43678403     HPrz    A    C        1      2        2 
   9   chr9_43678403     ZBoe    A    C        0      0        2 
   9   chr9_43678403     ZGre    A    C        0      0        2 
   9   chr9_43678403     ZHar    A    C        0      0        2 
   9   chr9_43678403   Sample    A    C        1      2        2 
   9   chr9_43686123     AAsi    T    G        0      0        2 
   9   chr9_43686123     AKia    T    G        0      0        2 
   9   chr9_43686123     AOna    T    G        0      0        2 
   9   chr9_43686123     ASom    T    G        0      0        2 
   9   chr9_43686123     HCab    T    G        0      0        2 
   9   chr9_43686123     HPrz    T    G        0      0        2 
   9   chr9_43686123     ZBoe    T    G        0      0        2 
   9   chr9_43686123     ZGre    T    G        0      0        2 
   9   chr9_43686123     ZHar    T    G        1      2        2 
   9   chr9_43686123   Sample    T    G        0      0        2 
   9   chr9_43699530     AAsi    G    T        0      0        2 
   9   chr9_43699530     AKia    G    T        0      0        2 
   9   chr9_43699530     AOna    G    T      0.5      1        2 
   9   chr9_43699530     ASom    G    T        0      0        2 
   9   chr9_43699530     HCab    G    T        0      0        2 
   9   chr9_43699530     HPrz    G    T        0      0        2 
   9   chr9_43699530     ZBoe    G    T        0      0        2 
   9   chr9_43699530     ZGre    G    T        0      0        2 
   9   chr9_43699530     ZHar    G    T        0      0        2 
   9   chr9_43699530   Sample    G    T        0      0        2 
   9   chr9_43710461     AAsi    G    T        0      0        2 
   9   chr9_43710461     AKia    G    T        0      0        2 
   9   chr9_43710461     AOna    G    T        0      0        2 
   9   chr9_43710461     ASom    G    T        0      0        2 
   9   chr9_43710461     HCab    G    T        1      2        2 
   9   chr9_43710461     HPrz    G    T        1      2        2 
   9   chr9_43710461     ZBoe    G    T        0      0        2 
   9   chr9_43710461     ZGre    G    T        0      0        2 
   9   chr9_43710461     ZHar    G    T        0      0        2 
   9   chr9_43710461   Sample    G    T        1      2        2 
   9   chr9_43740321     AAsi    G    C        0      0        2 
   9   chr9_43740321     AKia    G    C        1      2        2 
   9   chr9_43740321     AOna    G    C      0.5      1        2 
   9   chr9_43740321     ASom    G    C        0      0        2 
   9   chr9_43740321     HCab    G    C        0      0        2 
   9   chr9_43740321     HPrz    G    C        0      0        2 
   9   chr9_43740321     ZBoe    G    C        0      0        2 
   9   chr9_43740321     ZGre    G    C        0      0        2 
   9   chr9_43740321     ZHar    G    C        0      0        2 
   9   chr9_43740321   Sample    G    C        0      0        2 
   9   chr9_43748458     AAsi    G    T        0      0        2 
   9   chr9_43748458     AKia    G    T        0      0        2 
   9   chr9_43748458     AOna    G    T        0      0        2 
   9   chr9_43748458     ASom    G    T        0      0        2 
   9   chr9_43748458     HCab    G    T        1      2        2 
   9   chr9_43748458     HPrz    G    T        1      2        2 
   9   chr9_43748458     ZBoe    G    T        0      0        2 
   9   chr9_43748458     ZGre    G    T        0      0        2 
   9   chr9_43748458     ZHar    G    T        0      0        2 
   9   chr9_43748458   Sample    G    T        1      2        2 
   9   chr9_43765338     AAsi    G    T        0      0        2 
   9   chr9_43765338     AKia    G    T        0      0        2 
   9   chr9_43765338     AOna    G    T        0      0        2 
   9   chr9_43765338     ASom    G    T        0      0        2 
   9   chr9_43765338     HCab    G    T        1      2        2 
   9   chr9_43765338     HPrz    G    T        1      2        2 
   9   chr9_43765338     ZBoe    G    T        0      0        2 
   9   chr9_43765338     ZGre    G    T        0      0        2 
   9   chr9_43765338     ZHar    G    T        0      0        2 
   9   chr9_43765338   Sample    G    T        1      2        2 
   9   chr9_43783508     AAsi    A    T        0      0        2 
   9   chr9_43783508     AKia    A    T        0      0        2 
   9   chr9_43783508     AOna    A    T        0      0        2 
   9   chr9_43783508     ASom    A    T        0      0        2 
   9   chr9_43783508     HCab    A    T        1      2        2 
   9   chr9_43783508     HPrz    A    T        1      2        2 
   9   chr9_43783508     ZBoe    A    T        0      0        2 
   9   chr9_43783508     ZGre    A    T        0      0        2 
   9   chr9_43783508     ZHar    A    T        0      0        2 
   9   chr9_43783508   Sample    A    T        1      2        2 
   9   chr9_43788385     AAsi    T    A        0      0        2 
   9   chr9_43788385     AKia    T    A        0      0        2 
   9   chr9_43788385     AOna    T    A        0      0        2 
   9   chr9_43788385     ASom    T    A        0      0        2 
   9   chr9_43788385     HCab    T    A        1      2        2 
   9   chr9_43788385     HPrz    T    A        1      2        2 
   9   chr9_43788385     ZBoe    T    A        0      0        2 
   9   chr9_43788385     ZGre    T    A        0      0        2 
   9   chr9_43788385     ZHar    T    A        0      0        2 
   9   chr9_43788385   Sample    T    A        1      2        2 
   9   chr9_43789641     AAsi    T    A        0      0        2 
   9   chr9_43789641     AKia    T    A        0      0        2 
   9   chr9_43789641     AOna    T    A        0      0        2 
   9   chr9_43789641     ASom    T    A        0      0        2 
   9   chr9_43789641     HCab    T    A        1      2        2 
   9   chr9_43789641     HPrz    T    A        1      2        2 
   9   chr9_43789641     ZBoe    T    A        0      0        2 
   9   chr9_43789641     ZGre    T    A        0      0        2 
   9   chr9_43789641     ZHar    T    A        0      0        2 
   9   chr9_43789641   Sample    T    A        1      2        2 
   9   chr9_43793854     AAsi    G    C        0      0        2 
   9   chr9_43793854     AKia    G    C        0      0        2 
   9   chr9_43793854     AOna    G    C        0      0        2 
   9   chr9_43793854     ASom    G    C        0      0        2 
   9   chr9_43793854     HCab    G    C        1      2        2 
   9   chr9_43793854     HPrz    G    C        1      2        2 
   9   chr9_43793854     ZBoe    G    C        0      0        2 
   9   chr9_43793854     ZGre    G    C        0      0        2 
   9   chr9_43793854     ZHar    G    C        0      0        2 
   9   chr9_43793854   Sample    G    C        1      2        2 
   9   chr9_43795576     AAsi    C    A        0      0        2 
   9   chr9_43795576     AKia    C    A        0      0        2 
   9   chr9_43795576     AOna    C    A      0.5      1        2 
   9   chr9_43795576     ASom    C    A        0      0        2 
   9   chr9_43795576     HCab    C    A        0      0        2 
   9   chr9_43795576     HPrz    C    A        0      0        2 
   9   chr9_43795576     ZBoe    C    A        0      0        2 
   9   chr9_43795576     ZGre    C    A        0      0        2 
   9   chr9_43795576     ZHar    C    A        0      0        2 
   9   chr9_43795576   Sample    C    A        0      0        2 
   9   chr9_43859138     AAsi    T    A        0      0        2 
   9   chr9_43859138     AKia    T    A        0      0        2 
   9   chr9_43859138     AOna    T    A        0      0        2 
   9   chr9_43859138     ASom    T    A        0      0        2 
   9   chr9_43859138     HCab    T    A        0      0        2 
   9   chr9_43859138     HPrz    T    A        0      0        2 
   9   chr9_43859138     ZBoe    T    A      0.5      1        2 
   9   chr9_43859138     ZGre    T    A        0      0        2 
   9   chr9_43859138     ZHar    T    A        0      0        2 
   9   chr9_43859138   Sample    T    A        0      0        2 
   9   chr9_43863734     AAsi    C    G        1      2        2 
   9   chr9_43863734     AKia    C    G        0      0        2 
   9   chr9_43863734     AOna    C    G        0      0        2 
   9   chr9_43863734     ASom    C    G        0      0        2 
   9   chr9_43863734     HCab    C    G        0      0        2 
   9   chr9_43863734     HPrz    C    G        0      0        2 
   9   chr9_43863734     ZBoe    C    G        0      0        2 
   9   chr9_43863734     ZGre    C    G        0      0        2 
   9   chr9_43863734     ZHar    C    G        0      0        2 
   9   chr9_43863734   Sample    C    G        0      0        2 
   9   chr9_43887588     AAsi    A    C        0      0        2 
   9   chr9_43887588     AKia    A    C        0      0        2 
   9   chr9_43887588     AOna    A    C        0      0        2 
   9   chr9_43887588     ASom    A    C        0      0        2 
   9   chr9_43887588     HCab    A    C        1      2        2 
   9   chr9_43887588     HPrz    A    C        1      2        2 
   9   chr9_43887588     ZBoe    A    C        0      0        2 
   9   chr9_43887588     ZGre    A    C        0      0        2 
   9   chr9_43887588     ZHar    A    C        0      0        2 
   9   chr9_43887588   Sample    A    C        1      2        2 
   9   chr9_43932424     AAsi    G    C        1      2        2 
   9   chr9_43932424     AKia    G    C        0      0        2 
   9   chr9_43932424     AOna    G    C        0      0        2 
   9   chr9_43932424     ASom    G    C      0.5      1        2 
   9   chr9_43932424     HCab    G    C        0      0        2 
   9   chr9_43932424     HPrz    G    C        0      0        2 
   9   chr9_43932424     ZBoe    G    C        0      0        2 
   9   chr9_43932424     ZGre    G    C        0      0        2 
   9   chr9_43932424     ZHar    G    C        0      0        2 
   9   chr9_43932424   Sample    G    C        0      0        2 
   9   chr9_43945483     AAsi    T    G        0      0        2 
   9   chr9_43945483     AKia    T    G        0      0        2 
   9   chr9_43945483     AOna    T    G        0      0        2 
   9   chr9_43945483     ASom    T    G        0      0        2 
   9   chr9_43945483     HCab    T    G        0      0        2 
   9   chr9_43945483     HPrz    T    G        0      0        2 
   9   chr9_43945483     ZBoe    T    G      0.5      1        2 
   9   chr9_43945483     ZGre    T    G        0      0        2 
   9   chr9_43945483     ZHar    T    G        0      0        2 
   9   chr9_43945483   Sample    T    G        0      0        2 
   9   chr9_43972485     AAsi    G    C        0      0        2 
   9   chr9_43972485     AKia    G    C      0.5      1        2 
   9   chr9_43972485     AOna    G    C        1      2        2 
   9   chr9_43972485     ASom    G    C        0      0        2 
   9   chr9_43972485     HCab    G    C        0      0        2 
   9   chr9_43972485     HPrz    G    C        0      0        2 
   9   chr9_43972485     ZBoe    G    C        0      0        2 
   9   chr9_43972485     ZGre    G    C        0      0        2 
   9   chr9_43972485     ZHar    G    C        0      0        2 
   9   chr9_43972485   Sample    G    C        0      0        2 
   9   chr9_43989082     AAsi    G    C        1      2        2 
   9   chr9_43989082     AKia    G    C        1      2        2 
   9   chr9_43989082     AOna    G    C        1      2        2 
   9   chr9_43989082     ASom    G    C        1      2        2 
   9   chr9_43989082     HCab    G    C        0      0        2 
   9   chr9_43989082     HPrz    G    C        0      0        2 
   9   chr9_43989082     ZBoe    G    C        0      0        2 
   9   chr9_43989082     ZGre    G    C        0      0        2 
   9   chr9_43989082     ZHar    G    C        0      0        2 
   9   chr9_43989082   Sample    G    C        0      0        2 
   9   chr9_44017162     AAsi    T    G        0      0        2 
   9   chr9_44017162     AKia    T    G        0      0        2 
   9   chr9_44017162     AOna    T    G        0      0        2 
   9   chr9_44017162     ASom    T    G        0      0        2 
   9   chr9_44017162     HCab    T    G        1      2        2 
   9   chr9_44017162     HPrz    T    G        1      2        2 
   9   chr9_44017162     ZBoe    T    G        0      0        2 
   9   chr9_44017162     ZGre    T    G        0      0        2 
   9   chr9_44017162     ZHar    T    G        0      0        2 
   9   chr9_44017162   Sample    T    G        1      2        2 
   9   chr9_44047633     AAsi    T    A        0      0        2 
   9   chr9_44047633     AKia    T    A        0      0        2 
   9   chr9_44047633     AOna    T    A        0      0        2 
   9   chr9_44047633     ASom    T    A        0      0        2 
   9   chr9_44047633     HCab    T    A        1      2        2 
   9   chr9_44047633     HPrz    T    A        1      2        2 
   9   chr9_44047633     ZBoe    T    A        0      0        2 
   9   chr9_44047633     ZGre    T    A        0      0        2 
   9   chr9_44047633     ZHar    T    A        0      0        2 
   9   chr9_44047633   Sample    T    A        1      2        2 
   9   chr9_44056618     AAsi    G    C        0      0        2 
   9   chr9_44056618     AKia    G    C        0      0        2 
   9   chr9_44056618     AOna    G    C        0      0        2 
   9   chr9_44056618     ASom    G    C        0      0        2 
   9   chr9_44056618     HCab    G    C        1      2        2 
   9   chr9_44056618     HPrz    G    C        0      0        2 
   9   chr9_44056618     ZBoe    G    C        0      0        2 
   9   chr9_44056618     ZGre    G    C        0      0        2 
   9   chr9_44056618     ZHar    G    C        0      0        2 
   9   chr9_44056618   Sample    G    C        1      2        2 
   9   chr9_44064066     AAsi    T    G        0      0        2 
   9   chr9_44064066     AKia    T    G      0.5      1        2 
   9   chr9_44064066     AOna    T    G        0      0        2 
   9   chr9_44064066     ASom    T    G        0      0        2 
   9   chr9_44064066     HCab    T    G        0      0        2 
   9   chr9_44064066     HPrz    T    G        0      0        2 
   9   chr9_44064066     ZBoe    T    G        0      0        2 
   9   chr9_44064066     ZGre    T    G        0      0        2 
   9   chr9_44064066     ZHar    T    G        0      0        2 
   9   chr9_44064066   Sample    T    G        0      0        2 
   9   chr9_44073705     AAsi    A    C        0      0        2 
   9   chr9_44073705     AKia    A    C        0      0        2 
   9   chr9_44073705     AOna    A    C        0      0        2 
   9   chr9_44073705     ASom    A    C        0      0        2 
   9   chr9_44073705     HCab    A    C        0      0        2 
   9   chr9_44073705     HPrz    A    C        0      0        2 
   9   chr9_44073705     ZBoe    A    C        0      0        2 
   9   chr9_44073705     ZGre    A    C      0.5      1        2 
   9   chr9_44073705     ZHar    A    C        0      0        2 
   9   chr9_44073705   Sample    A    C        0      0        2 
   9   chr9_44074112     AAsi    G    C        0      0        2 
   9   chr9_44074112     AKia    G    C        0      0        2 
   9   chr9_44074112     AOna    G    C        0      0        2 
   9   chr9_44074112     ASom    G    C        0      0        2 
   9   chr9_44074112     HCab    G    C        0      0        2 
   9   chr9_44074112     HPrz    G    C        0      0        2 
   9   chr9_44074112     ZBoe    G    C      0.5      1        2 
   9   chr9_44074112     ZGre    G    C        0      0        2 
   9   chr9_44074112     ZHar    G    C        0      0        2 
   9   chr9_44074112   Sample    G    C        0      0        2 
   9   chr9_44082801     AAsi    G    T      0.5      1        2 
   9   chr9_44082801     AKia    G    T        0      0        2 
   9   chr9_44082801     AOna    G    T        0      0        2 
   9   chr9_44082801     ASom    G    T        0      0        2 
   9   chr9_44082801     HCab    G    T        0      0        2 
   9   chr9_44082801     HPrz    G    T        0      0        2 
   9   chr9_44082801     ZBoe    G    T        0      0        2 
   9   chr9_44082801     ZGre    G    T        0      0        2 
   9   chr9_44082801     ZHar    G    T        0      0        2 
   9   chr9_44082801   Sample    G    T        0      0        2 
   9   chr9_44100595     AAsi    C    G        0      0        2 
   9   chr9_44100595     AKia    C    G        0      0        2 
   9   chr9_44100595     AOna    C    G        0      0        2 
   9   chr9_44100595     ASom    C    G        0      0        2 
   9   chr9_44100595     HCab    C    G        0      0        2 
   9   chr9_44100595     HPrz    C    G        0      0        2 
   9   chr9_44100595     ZBoe    C    G        0      0        2 
   9   chr9_44100595     ZGre    C    G      0.5      1        2 
   9   chr9_44100595     ZHar    C    G        0      0        2 
   9   chr9_44100595   Sample    C    G        0      0        2 
   9   chr9_44102809     AAsi    C    A        0      0        2 
   9   chr9_44102809     AKia    C    A        0      0        2 
   9   chr9_44102809     AOna    C    A        0      0        2 
   9   chr9_44102809     ASom    C    A        0      0        2 
   9   chr9_44102809     HCab    C    A        1      2        2 
   9   chr9_44102809     HPrz    C    A        1      2        2 
   9   chr9_44102809     ZBoe    C    A        0      0        2 
   9   chr9_44102809     ZGre    C    A        0      0        2 
   9   chr9_44102809     ZHar    C    A        0      0        2 
   9   chr9_44102809   Sample    C    A        1      2        2 
   9   chr9_44124017     AAsi    C    A        0      0        2 
   9   chr9_44124017     AKia    C    A        0      0        2 
   9   chr9_44124017     AOna    C    A        0      0        2 
   9   chr9_44124017     ASom    C    A        0      0        2 
   9   chr9_44124017     HCab    C    A        0      0        2 
   9   chr9_44124017     HPrz    C    A        0      0        2 
   9   chr9_44124017     ZBoe    C    A      0.5      1        2 
   9   chr9_44124017     ZGre    C    A        0      0        2 
   9   chr9_44124017     ZHar    C    A        0      0        2 
   9   chr9_44124017   Sample    C    A        0      0        2 
   9   chr9_44147058     AAsi    T    A        0      0        2 
   9   chr9_44147058     AKia    T    A        0      0        2 
   9   chr9_44147058     AOna    T    A        0      0        2 
   9   chr9_44147058     ASom    T    A        0      0        2 
   9   chr9_44147058     HCab    T    A        0      0        2 
   9   chr9_44147058     HPrz    T    A        0      0        2 
   9   chr9_44147058     ZBoe    T    A      0.5      1        2 
   9   chr9_44147058     ZGre    T    A        0      0        2 
   9   chr9_44147058     ZHar    T    A        0      0        2 
   9   chr9_44147058   Sample    T    A        0      0        2 
   9   chr9_44176041     AAsi    C    A        1      2        2 
   9   chr9_44176041     AKia    C    A        0      0        2 
   9   chr9_44176041     AOna    C    A        0      0        2 
   9   chr9_44176041     ASom    C    A        1      2        2 
   9   chr9_44176041     HCab    C    A        0      0        2 
   9   chr9_44176041     HPrz    C    A        0      0        2 
   9   chr9_44176041     ZBoe    C    A        0      0        2 
   9   chr9_44176041     ZGre    C    A        0      0        2 
   9   chr9_44176041     ZHar    C    A        0      0        2 
   9   chr9_44176041   Sample    C    A        0      0        2 
   9   chr9_44198902     AAsi    C    A        0      0        2 
   9   chr9_44198902     AKia    C    A        0      0        2 
   9   chr9_44198902     AOna    C    A        0      0        2 
   9   chr9_44198902     ASom    C    A        0      0        2 
   9   chr9_44198902     HCab    C    A        1      2        2 
   9   chr9_44198902     HPrz    C    A        1      2        2 
   9   chr9_44198902     ZBoe    C    A        0      0        2 
   9   chr9_44198902     ZGre    C    A        0      0        2 
   9   chr9_44198902     ZHar    C    A        0      0        2 
   9   chr9_44198902   Sample    C    A        1      2        2 
   9   chr9_44214937     AAsi    G    T        0      0        2 
   9   chr9_44214937     AKia    G    T        0      0        2 
   9   chr9_44214937     AOna    G    T        0      0        2 
   9   chr9_44214937     ASom    G    T        0      0        2 
   9   chr9_44214937     HCab    G    T        1      2        2 
   9   chr9_44214937     HPrz    G    T        1      2        2 
   9   chr9_44214937     ZBoe    G    T        0      0        2 
   9   chr9_44214937     ZGre    G    T        0      0        2 
   9   chr9_44214937     ZHar    G    T        0      0        2 
   9   chr9_44214937   Sample    G    T        1      2        2 
   9   chr9_44228792     AAsi    A    C      0.5      1        2 
   9   chr9_44228792     AKia    A    C        0      0        2 
   9   chr9_44228792     AOna    A    C        0      0        2 
   9   chr9_44228792     ASom    A    C        0      0        2 
   9   chr9_44228792     HCab    A    C        0      0        2 
   9   chr9_44228792     HPrz    A    C        0      0        2 
   9   chr9_44228792     ZBoe    A    C        0      0        2 
   9   chr9_44228792     ZGre    A    C        0      0        2 
   9   chr9_44228792     ZHar    A    C        0      0        2 
   9   chr9_44228792   Sample    A    C        0      0        2 
   9   chr9_44251923     AAsi    G    T        0      0        2 
   9   chr9_44251923     AKia    G    T        0      0        2 
   9   chr9_44251923     AOna    G    T        0      0        2 
   9   chr9_44251923     ASom    G    T        0      0        2 
   9   chr9_44251923     HCab    G    T        1      2        2 
   9   chr9_44251923     HPrz    G    T        1      2        2 
   9   chr9_44251923     ZBoe    G    T        0      0        2 
   9   chr9_44251923     ZGre    G    T        0      0        2 
   9   chr9_44251923     ZHar    G    T        0      0        2 
   9   chr9_44251923   Sample    G    T        1      2        2 
   9   chr9_44261236     AAsi    C    A        0      0        2 
   9   chr9_44261236     AKia    C    A        0      0        2 
   9   chr9_44261236     AOna    C    A        0      0        2 
   9   chr9_44261236     ASom    C    A        0      0        2 
   9   chr9_44261236     HCab    C    A        1      2        2 
   9   chr9_44261236     HPrz    C    A        1      2        2 
   9   chr9_44261236     ZBoe    C    A        0      0        2 
   9   chr9_44261236     ZGre    C    A        0      0        2 
   9   chr9_44261236     ZHar    C    A        0      0        2 
   9   chr9_44261236   Sample    C    A        1      2        2 
   9   chr9_44297741     AAsi    T    G        0      0        2 
   9   chr9_44297741     AKia    T    G        0      0        2 
   9   chr9_44297741     AOna    T    G        0      0        2 
   9   chr9_44297741     ASom    T    G        0      0        2 
   9   chr9_44297741     HCab    T    G        1      2        2 
   9   chr9_44297741     HPrz    T    G        1      2        2 
   9   chr9_44297741     ZBoe    T    G        0      0        2 
   9   chr9_44297741     ZGre    T    G        0      0        2 
   9   chr9_44297741     ZHar    T    G        0      0        2 
   9   chr9_44297741   Sample    T    G        1      2        2 
   9   chr9_44297821     AAsi    C    G        0      0        2 
   9   chr9_44297821     AKia    C    G        0      0        2 
   9   chr9_44297821     AOna    C    G        0      0        2 
   9   chr9_44297821     ASom    C    G        0      0        2 
   9   chr9_44297821     HCab    C    G        1      2        2 
   9   chr9_44297821     HPrz    C    G        1      2        2 
   9   chr9_44297821     ZBoe    C    G        0      0        2 
   9   chr9_44297821     ZGre    C    G        0      0        2 
   9   chr9_44297821     ZHar    C    G        0      0        2 
   9   chr9_44297821   Sample    C    G        1      2        2 
   9   chr9_44316175     AAsi    G    T        0      0        2 
   9   chr9_44316175     AKia    G    T        0      0        2 
   9   chr9_44316175     AOna    G    T      0.5      1        2 
   9   chr9_44316175     ASom    G    T        0      0        2 
   9   chr9_44316175     HCab    G    T        0      0        2 
   9   chr9_44316175     HPrz    G    T        0      0        2 
   9   chr9_44316175     ZBoe    G    T        0      0        2 
   9   chr9_44316175     ZGre    G    T        0      0        2 
   9   chr9_44316175     ZHar    G    T        0      0        2 
   9   chr9_44316175   Sample    G    T        0      0        2 
   9   chr9_44321528     AAsi    A    C        0      0        2 
   9   chr9_44321528     AKia    A    C        0      0        2 
   9   chr9_44321528     AOna    A    C        0      0        2 
   9   chr9_44321528     ASom    A    C        0      0        2 
   9   chr9_44321528     HCab    A    C        1      2        2 
   9   chr9_44321528     HPrz    A    C        1      2        2 
   9   chr9_44321528     ZBoe    A    C        0      0        2 
   9   chr9_44321528     ZGre    A    C        0      0        2 
   9   chr9_44321528     ZHar    A    C        0      0        2 
   9   chr9_44321528   Sample    A    C        1      2        2 
   9   chr9_44331093     AAsi    G    C        0      0        2 
   9   chr9_44331093     AKia    G    C        1      2        2 
   9   chr9_44331093     AOna    G    C      0.5      1        2 
   9   chr9_44331093     ASom    G    C        0      0        2 
   9   chr9_44331093     HCab    G    C        0      0        2 
   9   chr9_44331093     HPrz    G    C        0      0        2 
   9   chr9_44331093     ZBoe    G    C        0      0        2 
   9   chr9_44331093     ZGre    G    C        0      0        2 
   9   chr9_44331093     ZHar    G    C        0      0        2 
   9   chr9_44331093   Sample    G    C        0      0        2 
   9   chr9_44338486     AAsi    C    A        0      0        2 
   9   chr9_44338486     AKia    C    A        1      2        2 
   9   chr9_44338486     AOna    C    A        0      0        2 
   9   chr9_44338486     ASom    C    A        0      0        2 
   9   chr9_44338486     HCab    C    A        0      0        2 
   9   chr9_44338486     HPrz    C    A        0      0        2 
   9   chr9_44338486     ZBoe    C    A        0      0        2 
   9   chr9_44338486     ZGre    C    A        0      0        2 
   9   chr9_44338486     ZHar    C    A        0      0        2 
   9   chr9_44338486   Sample    C    A        0      0        2 
   9   chr9_44342078     AAsi    C    A        0      0        2 
   9   chr9_44342078     AKia    C    A        0      0        2 
   9   chr9_44342078     AOna    C    A      0.5      1        2 
   9   chr9_44342078     ASom    C    A        0      0        2 
   9   chr9_44342078     HCab    C    A        0      0        2 
   9   chr9_44342078     HPrz    C    A        0      0        2 
   9   chr9_44342078     ZBoe    C    A        0      0        2 
   9   chr9_44342078     ZGre    C    A        0      0        2 
   9   chr9_44342078     ZHar    C    A        0      0        2 
   9   chr9_44342078   Sample    C    A        0      0        2 
   9   chr9_44344601     AAsi    A    C        0      0        2 
   9   chr9_44344601     AKia    A    C        0      0        2 
   9   chr9_44344601     AOna    A    C        0      0        2 
   9   chr9_44344601     ASom    A    C        0      0        2 
   9   chr9_44344601     HCab    A    C        0      0        2 
   9   chr9_44344601     HPrz    A    C        0      0        2 
   9   chr9_44344601     ZBoe    A    C        1      2        2 
   9   chr9_44344601     ZGre    A    C        1      2        2 
   9   chr9_44344601     ZHar    A    C        0      0        2 
   9   chr9_44344601   Sample    A    C        0      0        2 
   9   chr9_44379773     AAsi    A    T        0      0        2 
   9   chr9_44379773     AKia    A    T        0      0        2 
   9   chr9_44379773     AOna    A    T        0      0        2 
   9   chr9_44379773     ASom    A    T        0      0        2 
   9   chr9_44379773     HCab    A    T        1      2        2 
   9   chr9_44379773     HPrz    A    T        1      2        2 
   9   chr9_44379773     ZBoe    A    T        0      0        2 
   9   chr9_44379773     ZGre    A    T        0      0        2 
   9   chr9_44379773     ZHar    A    T        0      0        2 
   9   chr9_44379773   Sample    A    T        1      2        2 
   9   chr9_44414275     AAsi    C    G        0      0        2 
   9   chr9_44414275     AKia    C    G        0      0        2 
   9   chr9_44414275     AOna    C    G        0      0        2 
   9   chr9_44414275     ASom    C    G      0.5      1        2 
   9   chr9_44414275     HCab    C    G        0      0        2 
   9   chr9_44414275     HPrz    C    G        0      0        2 
   9   chr9_44414275     ZBoe    C    G        0      0        2 
   9   chr9_44414275     ZGre    C    G        0      0        2 
   9   chr9_44414275     ZHar    C    G        0      0        2 
   9   chr9_44414275   Sample    C    G        0      0        2 
   9   chr9_44421404     AAsi    G    C        0      0        2 
   9   chr9_44421404     AKia    G    C        0      0        2 
   9   chr9_44421404     AOna    G    C        0      0        2 
   9   chr9_44421404     ASom    G    C        0      0        2 
   9   chr9_44421404     HCab    G    C        1      2        2 
   9   chr9_44421404     HPrz    G    C        1      2        2 
   9   chr9_44421404     ZBoe    G    C        0      0        2 
   9   chr9_44421404     ZGre    G    C        0      0        2 
   9   chr9_44421404     ZHar    G    C        0      0        2 
   9   chr9_44421404   Sample    G    C        1      2        2 
   9   chr9_44438698     AAsi    A    C        0      0        2 
   9   chr9_44438698     AKia    A    C        0      0        2 
   9   chr9_44438698     AOna    A    C        0      0        2 
   9   chr9_44438698     ASom    A    C      0.5      1        2 
   9   chr9_44438698     HCab    A    C        0      0        2 
   9   chr9_44438698     HPrz    A    C        0      0        2 
   9   chr9_44438698     ZBoe    A    C        0      0        2 
   9   chr9_44438698     ZGre    A    C        0      0        2 
   9   chr9_44438698     ZHar    A    C        0      0        2 
   9   chr9_44438698   Sample    A    C        0      0        2 
   9   chr9_44445152     AAsi    T    G        0      0        2 
   9   chr9_44445152     AKia    T    G        0      0        2 
   9   chr9_44445152     AOna    T    G        0      0        2 
   9   chr9_44445152     ASom    T    G        0      0        2 
   9   chr9_44445152     HCab    T    G        1      2        2 
   9   chr9_44445152     HPrz    T    G        1      2        2 
   9   chr9_44445152     ZBoe    T    G        0      0        2 
   9   chr9_44445152     ZGre    T    G        0      0        2 
   9   chr9_44445152     ZHar    T    G        0      0        2 
   9   chr9_44445152   Sample    T    G        1      2        2 
   9   chr9_44468607     AAsi    C    G        0      0        2 
   9   chr9_44468607     AKia    C    G        0      0        2 
   9   chr9_44468607     AOna    C    G        0      0        2 
   9   chr9_44468607     ASom    C    G        0      0        2 
   9   chr9_44468607     HCab    C    G        1      2        2 
   9   chr9_44468607     HPrz    C    G      0.5      1        2 
   9   chr9_44468607     ZBoe    C    G        0      0        2 
   9   chr9_44468607     ZGre    C    G        0      0        2 
   9   chr9_44468607     ZHar    C    G        0      0        2 
   9   chr9_44468607   Sample    C    G        1      2        2 
   9   chr9_44502324     AAsi    T    G        0      0        2 
   9   chr9_44502324     AKia    T    G        0      0        2 
   9   chr9_44502324     AOna    T    G        0      0        2 
   9   chr9_44502324     ASom    T    G        0      0        2 
   9   chr9_44502324     HCab    T    G        0      0        2 
   9   chr9_44502324     HPrz    T    G        0      0        2 
   9   chr9_44502324     ZBoe    T    G        0      0        2 
   9   chr9_44502324     ZGre    T    G        0      0        2 
   9   chr9_44502324     ZHar    T    G      0.5      1        2 
   9   chr9_44502324   Sample    T    G        0      0        2 
   9   chr9_44518461     AAsi    A    T        0      0        2 
   9   chr9_44518461     AKia    A    T        0      0        2 
   9   chr9_44518461     AOna    A    T        0      0        2 
   9   chr9_44518461     ASom    A    T        1      2        2 
   9   chr9_44518461     HCab    A    T        0      0        2 
   9   chr9_44518461     HPrz    A    T        0      0        2 
   9   chr9_44518461     ZBoe    A    T        0      0        2 
   9   chr9_44518461     ZGre    A    T        0      0        2 
   9   chr9_44518461     ZHar    A    T        0      0        2 
   9   chr9_44518461   Sample    A    T        0      0        2 
   9   chr9_44540427     AAsi    C    A        0      0        2 
   9   chr9_44540427     AKia    C    A        0      0        2 
   9   chr9_44540427     AOna    C    A        0      0        2 
   9   chr9_44540427     ASom    C    A        1      2        2 
   9   chr9_44540427     HCab    C    A        0      0        2 
   9   chr9_44540427     HPrz    C    A        0      0        2 
   9   chr9_44540427     ZBoe    C    A        0      0        2 
   9   chr9_44540427     ZGre    C    A        0      0        2 
   9   chr9_44540427     ZHar    C    A        0      0        2 
   9   chr9_44540427   Sample    C    A        0      0        2 
   9   chr9_44542296     AAsi    T    A        0      0        2 
   9   chr9_44542296     AKia    T    A        0      0        2 
   9   chr9_44542296     AOna    T    A        0      0        2 
   9   chr9_44542296     ASom    T    A        0      0        2 
   9   chr9_44542296     HCab    T    A        0      0        2 
   9   chr9_44542296     HPrz    T    A        1      2        2 
   9   chr9_44542296     ZBoe    T    A        0      0        2 
   9   chr9_44542296     ZGre    T    A        0      0        2 
   9   chr9_44542296     ZHar    T    A        0      0        2 
   9   chr9_44542296   Sample    T    A        1      2        2 
   9   chr9_44547396     AAsi    A    C        0      0        2 
   9   chr9_44547396     AKia    A    C        0      0        2 
   9   chr9_44547396     AOna    A    C        0      0        2 
   9   chr9_44547396     ASom    A    C        0      0        2 
   9   chr9_44547396     HCab    A    C        1      2        2 
   9   chr9_44547396     HPrz    A    C        1      2        2 
   9   chr9_44547396     ZBoe    A    C        0      0        2 
   9   chr9_44547396     ZGre    A    C        0      0        2 
   9   chr9_44547396     ZHar    A    C        0      0        2 
   9   chr9_44547396   Sample    A    C        1      2        2 
   9   chr9_44551137     AAsi    G    C        0      0        2 
   9   chr9_44551137     AKia    G    C        0      0        2 
   9   chr9_44551137     AOna    G    C        0      0        2 
   9   chr9_44551137     ASom    G    C        0      0        2 
   9   chr9_44551137     HCab    G    C        0      0        2 
   9   chr9_44551137     HPrz    G    C        0      0        2 
   9   chr9_44551137     ZBoe    G    C      0.5      1        2 
   9   chr9_44551137     ZGre    G    C        0      0        2 
   9   chr9_44551137     ZHar    G    C        0      0        2 
   9   chr9_44551137   Sample    G    C        0      0        2 
   9   chr9_44588043     AAsi    C    G        0      0        2 
   9   chr9_44588043     AKia    C    G        0      0        2 
   9   chr9_44588043     AOna    C    G        0      0        2 
   9   chr9_44588043     ASom    C    G        0      0        2 
   9   chr9_44588043     HCab    C    G      0.5      1        2 
   9   chr9_44588043     HPrz    C    G        1      2        2 
   9   chr9_44588043     ZBoe    C    G        0      0        2 
   9   chr9_44588043     ZGre    C    G        0      0        2 
   9   chr9_44588043     ZHar    C    G        0      0        2 
   9   chr9_44588043   Sample    C    G        1      2        2 
   9   chr9_44632055     AAsi    C    A        0      0        2 
   9   chr9_44632055     AKia    C    A        0      0        2 
   9   chr9_44632055     AOna    C    A        0      0        2 
   9   chr9_44632055     ASom    C    A        0      0        2 
   9   chr9_44632055     HCab    C    A        1      2        2 
   9   chr9_44632055     HPrz    C    A        1      2        2 
   9   chr9_44632055     ZBoe    C    A        0      0        2 
   9   chr9_44632055     ZGre    C    A        0      0        2 
   9   chr9_44632055     ZHar    C    A        0      0        2 
   9   chr9_44632055   Sample    C    A        1      2        2 
   9   chr9_44680249     AAsi    C    A        0      0        2 
   9   chr9_44680249     AKia    C    A        0      0        2 
   9   chr9_44680249     AOna    C    A        0      0        2 
   9   chr9_44680249     ASom    C    A        1      2        2 
   9   chr9_44680249     HCab    C    A        0      0        2 
   9   chr9_44680249     HPrz    C    A        0      0        2 
   9   chr9_44680249     ZBoe    C    A        0      0        2 
   9   chr9_44680249     ZGre    C    A        0      0        2 
   9   chr9_44680249     ZHar    C    A        0      0        2 
   9   chr9_44680249   Sample    C    A        0      0        2 
   9   chr9_44718409     AAsi    C    G        0      0        2 
   9   chr9_44718409     AKia    C    G        0      0        2 
   9   chr9_44718409     AOna    C    G        0      0        2 
   9   chr9_44718409     ASom    C    G        0      0        2 
   9   chr9_44718409     HCab    C    G        1      2        2 
   9   chr9_44718409     HPrz    C    G        1      2        2 
   9   chr9_44718409     ZBoe    C    G        0      0        2 
   9   chr9_44718409     ZGre    C    G        0      0        2 
   9   chr9_44718409     ZHar    C    G        0      0        2 
   9   chr9_44718409   Sample    C    G        1      2        2 
   9   chr9_44719969     AAsi    G    C        0      0        2 
   9   chr9_44719969     AKia    G    C      0.5      1        2 
   9   chr9_44719969     AOna    G    C        0      0        2 
   9   chr9_44719969     ASom    G    C        0      0        2 
   9   chr9_44719969     HCab    G    C        0      0        2 
   9   chr9_44719969     HPrz    G    C        0      0        2 
   9   chr9_44719969     ZBoe    G    C        0      0        2 
   9   chr9_44719969     ZGre    G    C        0      0        2 
   9   chr9_44719969     ZHar    G    C        0      0        2 
   9   chr9_44719969   Sample    G    C        0      0        2 
   9   chr9_44742168     AAsi    C    A        0      0        2 
   9   chr9_44742168     AKia    C    A        0      0        2 
   9   chr9_44742168     AOna    C    A        0      0        2 
   9   chr9_44742168     ASom    C    A        0      0        2 
   9   chr9_44742168     HCab    C    A        0      0        2 
   9   chr9_44742168     HPrz    C    A        0      0        2 
   9   chr9_44742168     ZBoe    C    A        0      0        2 
   9   chr9_44742168     ZGre    C    A        1      2        2 
   9   chr9_44742168     ZHar    C    A        0      0        2 
   9   chr9_44742168   Sample    C    A        0      0        2 
   9   chr9_44743200     AAsi    C    G        0      0        2 
   9   chr9_44743200     AKia    C    G        0      0        2 
   9   chr9_44743200     AOna    C    G        0      0        2 
   9   chr9_44743200     ASom    C    G        0      0        2 
   9   chr9_44743200     HCab    C    G        0      0        2 
   9   chr9_44743200     HPrz    C    G        0      0        2 
   9   chr9_44743200     ZBoe    C    G        0      0        2 
   9   chr9_44743200     ZGre    C    G        0      0        2 
   9   chr9_44743200     ZHar    C    G      0.5      1        2 
   9   chr9_44743200   Sample    C    G        0      0        2 
   9   chr9_44760941     AAsi    C    A        0      0        2 
   9   chr9_44760941     AKia    C    A        0      0        2 
   9   chr9_44760941     AOna    C    A        0      0        2 
   9   chr9_44760941     ASom    C    A        0      0        2 
   9   chr9_44760941     HCab    C    A        0      0        2 
   9   chr9_44760941     HPrz    C    A        0      0        2 
   9   chr9_44760941     ZBoe    C    A      0.5      1        2 
   9   chr9_44760941     ZGre    C    A        0      0        2 
   9   chr9_44760941     ZHar    C    A        0      0        2 
   9   chr9_44760941   Sample    C    A        0      0        2 
   9   chr9_44790019     AAsi    G    T        0      0        2 
   9   chr9_44790019     AKia    G    T        0      0        2 
   9   chr9_44790019     AOna    G    T        0      0        2 
   9   chr9_44790019     ASom    G    T        0      0        2 
   9   chr9_44790019     HCab    G    T        0      0        2 
   9   chr9_44790019     HPrz    G    T        0      0        2 
   9   chr9_44790019     ZBoe    G    T      0.5      1        2 
   9   chr9_44790019     ZGre    G    T        0      0        2 
   9   chr9_44790019     ZHar    G    T        0      0        2 
   9   chr9_44790019   Sample    G    T        0      0        2 
   9   chr9_44790681     AAsi    A    T        0      0        2 
   9   chr9_44790681     AKia    A    T        0      0        2 
   9   chr9_44790681     AOna    A    T        0      0        2 
   9   chr9_44790681     ASom    A    T        0      0        2 
   9   chr9_44790681     HCab    A    T        0      0        2 
   9   chr9_44790681     HPrz    A    T        0      0        2 
   9   chr9_44790681     ZBoe    A    T        0      0        2 
   9   chr9_44790681     ZGre    A    T        1      2        2 
   9   chr9_44790681     ZHar    A    T        0      0        2 
   9   chr9_44790681   Sample    A    T        0      0        2 
   9   chr9_44810035     AAsi    C    G        0      0        2 
   9   chr9_44810035     AKia    C    G        0      0        2 
   9   chr9_44810035     AOna    C    G        0      0        2 
   9   chr9_44810035     ASom    C    G        0      0        2 
   9   chr9_44810035     HCab    C    G        0      0        2 
   9   chr9_44810035     HPrz    C    G        0      0        2 
   9   chr9_44810035     ZBoe    C    G        1      2        2 
   9   chr9_44810035     ZGre    C    G        1      2        2 
   9   chr9_44810035     ZHar    C    G        1      2        2 
   9   chr9_44810035   Sample    C    G        0      0        2 
   9   chr9_44810920     AAsi    A    T        0      0        2 
   9   chr9_44810920     AKia    A    T        0      0        2 
   9   chr9_44810920     AOna    A    T        0      0        2 
   9   chr9_44810920     ASom    A    T        0      0        2 
   9   chr9_44810920     HCab    A    T        1      2        2 
   9   chr9_44810920     HPrz    A    T        1      2        2 
   9   chr9_44810920     ZBoe    A    T        0      0        2 
   9   chr9_44810920     ZGre    A    T        0      0        2 
   9   chr9_44810920     ZHar    A    T        0      0        2 
   9   chr9_44810920   Sample    A    T        1      2        2 
   9   chr9_44831009     AAsi    C    A        0      0        2 
   9   chr9_44831009     AKia    C    A        0      0        2 
   9   chr9_44831009     AOna    C    A        0      0        2 
   9   chr9_44831009     ASom    C    A        0      0        2 
   9   chr9_44831009     HCab    C    A        1      2        2 
   9   chr9_44831009     HPrz    C    A        1      2        2 
   9   chr9_44831009     ZBoe    C    A        0      0        2 
   9   chr9_44831009     ZGre    C    A        0      0        2 
   9   chr9_44831009     ZHar    C    A        0      0        2 
   9   chr9_44831009   Sample    C    A        1      2        2 
   9   chr9_44834307     AAsi    G    T        0      0        2 
   9   chr9_44834307     AKia    G    T        0      0        2 
   9   chr9_44834307     AOna    G    T        0      0        2 
   9   chr9_44834307     ASom    G    T        0      0        2 
   9   chr9_44834307     HCab    G    T        0      0        2 
   9   chr9_44834307     HPrz    G    T        0      0        2 
   9   chr9_44834307     ZBoe    G    T        1      2        2 
   9   chr9_44834307     ZGre    G    T        1      2        2 
   9   chr9_44834307     ZHar    G    T        0      0        2 
   9   chr9_44834307   Sample    G    T        0      0        2 
   9   chr9_44844987     AAsi    C    A        1      2        2 
   9   chr9_44844987     AKia    C    A        0      0        2 
   9   chr9_44844987     AOna    C    A        0      0        2 
   9   chr9_44844987     ASom    C    A        1      2        2 
   9   chr9_44844987     HCab    C    A        0      0        2 
   9   chr9_44844987     HPrz    C    A        0      0        2 
   9   chr9_44844987     ZBoe    C    A        0      0        2 
   9   chr9_44844987     ZGre    C    A        0      0        2 
   9   chr9_44844987     ZHar    C    A        0      0        2 
   9   chr9_44844987   Sample    C    A        0      0        2 
   9   chr9_44898541     AAsi    A    C        1      2        2 
   9   chr9_44898541     AKia    A    C        0      0        2 
   9   chr9_44898541     AOna    A    C        0      0        2 
   9   chr9_44898541     ASom    A    C        0      0        2 
   9   chr9_44898541     HCab    A    C        0      0        2 
   9   chr9_44898541     HPrz    A    C        0      0        2 
   9   chr9_44898541     ZBoe    A    C        0      0        2 
   9   chr9_44898541     ZGre    A    C        0      0        2 
   9   chr9_44898541     ZHar    A    C        0      0        2 
   9   chr9_44898541   Sample    A    C        0      0        2 
   9   chr9_44907923     AAsi    C    A        0      0        2 
   9   chr9_44907923     AKia    C    A      0.5      1        2 
   9   chr9_44907923     AOna    C    A        0      0        2 
   9   chr9_44907923     ASom    C    A        0      0        2 
   9   chr9_44907923     HCab    C    A        0      0        2 
   9   chr9_44907923     HPrz    C    A        0      0        2 
   9   chr9_44907923     ZBoe    C    A        0      0        2 
   9   chr9_44907923     ZGre    C    A        0      0        2 
   9   chr9_44907923     ZHar    C    A        0      0        2 
   9   chr9_44907923   Sample    C    A        0      0        2 
   9   chr9_44921821     AAsi    T    G        0      0        2 
   9   chr9_44921821     AKia    T    G        0      0        2 
   9   chr9_44921821     AOna    T    G        0      0        2 
   9   chr9_44921821     ASom    T    G        0      0        2 
   9   chr9_44921821     HCab    T    G      0.5      1        2 
   9   chr9_44921821     HPrz    T    G      0.5      1        2 
   9   chr9_44921821     ZBoe    T    G        0      0        2 
   9   chr9_44921821     ZGre    T    G        0      0        2 
   9   chr9_44921821     ZHar    T    G        0      0        2 
   9   chr9_44921821   Sample    T    G        1      2        2 
   9   chr9_44923079     AAsi    C    G      0.5      1        2 
   9   chr9_44923079     AKia    C    G        0      0        2 
   9   chr9_44923079     AOna    C    G        0      0        2 
   9   chr9_44923079     ASom    C    G        0      0        2 
   9   chr9_44923079     HCab    C    G        0      0        2 
   9   chr9_44923079     HPrz    C    G        0      0        2 
   9   chr9_44923079     ZBoe    C    G        0      0        2 
   9   chr9_44923079     ZGre    C    G        0      0        2 
   9   chr9_44923079     ZHar    C    G        0      0        2 
   9   chr9_44923079   Sample    C    G        0      0        2 
   9   chr9_44967257     AAsi    A    T        0      0        2 
   9   chr9_44967257     AKia    A    T        0      0        2 
   9   chr9_44967257     AOna    A    T        0      0        2 
   9   chr9_44967257     ASom    A    T        0      0        2 
   9   chr9_44967257     HCab    A    T        1      2        2 
   9   chr9_44967257     HPrz    A    T        1      2        2 
   9   chr9_44967257     ZBoe    A    T        0      0        2 
   9   chr9_44967257     ZGre    A    T        0      0        2 
   9   chr9_44967257     ZHar    A    T        0      0        2 
   9   chr9_44967257   Sample    A    T        1      2        2 
   9   chr9_44969097     AAsi    G    C        0      0        2 
   9   chr9_44969097     AKia    G    C        0      0        2 
   9   chr9_44969097     AOna    G    C        0      0        2 
   9   chr9_44969097     ASom    G    C        0      0        2 
   9   chr9_44969097     HCab    G    C        0      0        2 
   9   chr9_44969097     HPrz    G    C      0.5      1        2 
   9   chr9_44969097     ZBoe    G    C        0      0        2 
   9   chr9_44969097     ZGre    G    C        0      0        2 
   9   chr9_44969097     ZHar    G    C        0      0        2 
   9   chr9_44969097   Sample    G    C        1      2        2 
   9   chr9_44973035     AAsi    C    A        0      0        2 
   9   chr9_44973035     AKia    C    A        0      0        2 
   9   chr9_44973035     AOna    C    A        0      0        2 
   9   chr9_44973035     ASom    C    A        0      0        2 
   9   chr9_44973035     HCab    C    A        0      0        2 
   9   chr9_44973035     HPrz    C    A        0      0        2 
   9   chr9_44973035     ZBoe    C    A      0.5      1        2 
   9   chr9_44973035     ZGre    C    A        0      0        2 
   9   chr9_44973035     ZHar    C    A        0      0        2 
   9   chr9_44973035   Sample    C    A        0      0        2 
   9   chr9_44984038     AAsi    A    T        0      0        2 
   9   chr9_44984038     AKia    A    T        0      0        2 
   9   chr9_44984038     AOna    A    T        0      0        2 
   9   chr9_44984038     ASom    A    T        0      0        2 
   9   chr9_44984038     HCab    A    T        1      2        2 
   9   chr9_44984038     HPrz    A    T        1      2        2 
   9   chr9_44984038     ZBoe    A    T        0      0        2 
   9   chr9_44984038     ZGre    A    T        0      0        2 
   9   chr9_44984038     ZHar    A    T        0      0        2 
   9   chr9_44984038   Sample    A    T        1      2        2 
   9   chr9_44998440     AAsi    G    C        0      0        2 
   9   chr9_44998440     AKia    G    C        0      0        2 
   9   chr9_44998440     AOna    G    C        0      0        2 
   9   chr9_44998440     ASom    G    C        0      0        2 
   9   chr9_44998440     HCab    G    C        0      0        2 
   9   chr9_44998440     HPrz    G    C        0      0        2 
   9   chr9_44998440     ZBoe    G    C        0      0        2 
   9   chr9_44998440     ZGre    G    C        1      2        2 
   9   chr9_44998440     ZHar    G    C        0      0        2 
   9   chr9_44998440   Sample    G    C        0      0        2 
   9   chr9_45010182     AAsi    C    A        0      0        2 
   9   chr9_45010182     AKia    C    A        0      0        2 
   9   chr9_45010182     AOna    C    A        0      0        2 
   9   chr9_45010182     ASom    C    A        0      0        2 
   9   chr9_45010182     HCab    C    A        1      2        2 
   9   chr9_45010182     HPrz    C    A        1      2        2 
   9   chr9_45010182     ZBoe    C    A        0      0        2 
   9   chr9_45010182     ZGre    C    A        0      0        2 
   9   chr9_45010182     ZHar    C    A        0      0        2 
   9   chr9_45010182   Sample    C    A        1      2        2 
   9   chr9_45018075     AAsi    T    A        0      0        2 
   9   chr9_45018075     AKia    T    A        0      0        2 
   9   chr9_45018075     AOna    T    A        0      0        2 
   9   chr9_45018075     ASom    T    A        0      0        2 
   9   chr9_45018075     HCab    T    A        0      0        2 
   9   chr9_45018075     HPrz    T    A        0      0        2 
   9   chr9_45018075     ZBoe    T    A        0      0        2 
   9   chr9_45018075     ZGre    T    A        0      0        2 
   9   chr9_45018075     ZHar    T    A      0.5      1        2 
   9   chr9_45018075   Sample    T    A        0      0        2 
   9   chr9_45051612     AAsi    C    A        0      0        2 
   9   chr9_45051612     AKia    C    A        0      0        2 
   9   chr9_45051612     AOna    C    A        0      0        2 
   9   chr9_45051612     ASom    C    A        0      0        2 
   9   chr9_45051612     HCab    C    A        0      0        2 
   9   chr9_45051612     HPrz    C    A        0      0        2 
   9   chr9_45051612     ZBoe    C    A      0.5      1        2 
   9   chr9_45051612     ZGre    C    A        0      0        2 
   9   chr9_45051612     ZHar    C    A        0      0        2 
   9   chr9_45051612   Sample    C    A        0      0        2 
   9   chr9_45065138     AAsi    A    C        0      0        2 
   9   chr9_45065138     AKia    A    C        0      0        2 
   9   chr9_45065138     AOna    A    C        0      0        2 
   9   chr9_45065138     ASom    A    C        0      0        2 
   9   chr9_45065138     HCab    A    C        0      0        2 
   9   chr9_45065138     HPrz    A    C        0      0        2 
   9   chr9_45065138     ZBoe    A    C        0      0        2 
   9   chr9_45065138     ZGre    A    C      0.5      1        2 
   9   chr9_45065138     ZHar    A    C        0      0        2 
   9   chr9_45065138   Sample    A    C        0      0        2 
   9   chr9_45076057     AAsi    T    G        1      2        2 
   9   chr9_45076057     AKia    T    G        0      0        2 
   9   chr9_45076057     AOna    T    G        0      0        2 
   9   chr9_45076057     ASom    T    G        1      2        2 
   9   chr9_45076057     HCab    T    G        0      0        2 
   9   chr9_45076057     HPrz    T    G        0      0        2 
   9   chr9_45076057     ZBoe    T    G        0      0        2 
   9   chr9_45076057     ZGre    T    G        0      0        2 
   9   chr9_45076057     ZHar    T    G        0      0        2 
   9   chr9_45076057   Sample    T    G        0      0        2 
   9   chr9_45076296     AAsi    G    T        0      0        2 
   9   chr9_45076296     AKia    G    T        0      0        2 
   9   chr9_45076296     AOna    G    T        0      0        2 
   9   chr9_45076296     ASom    G    T        0      0        2 
   9   chr9_45076296     HCab    G    T        0      0        2 
   9   chr9_45076296     HPrz    G    T        0      0        2 
   9   chr9_45076296     ZBoe    G    T        0      0        2 
   9   chr9_45076296     ZGre    G    T        1      2        2 
   9   chr9_45076296     ZHar    G    T        0      0        2 
   9   chr9_45076296   Sample    G    T        0      0        2 
   9   chr9_45092982     AAsi    T    A        0      0        2 
   9   chr9_45092982     AKia    T    A        0      0        2 
   9   chr9_45092982     AOna    T    A        0      0        2 
   9   chr9_45092982     ASom    T    A        0      0        2 
   9   chr9_45092982     HCab    T    A        0      0        2 
   9   chr9_45092982     HPrz    T    A        0      0        2 
   9   chr9_45092982     ZBoe    T    A        0      0        2 
   9   chr9_45092982     ZGre    T    A      0.5      1        2 
   9   chr9_45092982     ZHar    T    A        0      0        2 
   9   chr9_45092982   Sample    T    A        0      0        2 
   9   chr9_45117987     AAsi    G    C        0      0        2 
   9   chr9_45117987     AKia    G    C        0      0        2 
   9   chr9_45117987     AOna    G    C        0      0        2 
   9   chr9_45117987     ASom    G    C        0      0        2 
   9   chr9_45117987     HCab    G    C        0      0        2 
   9   chr9_45117987     HPrz    G    C        0      0        2 
   9   chr9_45117987     ZBoe    G    C        0      0        2 
   9   chr9_45117987     ZGre    G    C        0      0        2 
   9   chr9_45117987     ZHar    G    C        1      2        2 
   9   chr9_45117987   Sample    G    C        0      0        2 
   9   chr9_45169495     AAsi    A    C        1      2        2 
   9   chr9_45169495     AKia    A    C        0      0        2 
   9   chr9_45169495     AOna    A    C        0      0        2 
   9   chr9_45169495     ASom    A    C        1      2        2 
   9   chr9_45169495     HCab    A    C        0      0        2 
   9   chr9_45169495     HPrz    A    C        0      0        2 
   9   chr9_45169495     ZBoe    A    C        0      0        2 
   9   chr9_45169495     ZGre    A    C        0      0        2 
   9   chr9_45169495     ZHar    A    C        0      0        2 
   9   chr9_45169495   Sample    A    C        0      0        2 
   9   chr9_45210545     AAsi    C    G        0      0        2 
   9   chr9_45210545     AKia    C    G        0      0        2 
   9   chr9_45210545     AOna    C    G        0      0        2 
   9   chr9_45210545     ASom    C    G        0      0        2 
   9   chr9_45210545     HCab    C    G        0      0        2 
   9   chr9_45210545     HPrz    C    G      0.5      1        2 
   9   chr9_45210545     ZBoe    C    G        0      0        2 
   9   chr9_45210545     ZGre    C    G        0      0        2 
   9   chr9_45210545     ZHar    C    G        0      0        2 
   9   chr9_45210545   Sample    C    G        0      0        2 
   9   chr9_45218272     AAsi    C    G        0      0        2 
   9   chr9_45218272     AKia    C    G        0      0        2 
   9   chr9_45218272     AOna    C    G        0      0        2 
   9   chr9_45218272     ASom    C    G        0      0        2 
   9   chr9_45218272     HCab    C    G        0      0        2 
   9   chr9_45218272     HPrz    C    G        0      0        2 
   9   chr9_45218272     ZBoe    C    G        1      2        2 
   9   chr9_45218272     ZGre    C    G        1      2        2 
   9   chr9_45218272     ZHar    C    G        1      2        2 
   9   chr9_45218272   Sample    C    G        0      0        2 
   9   chr9_45246282     AAsi    A    C        0      0        2 
   9   chr9_45246282     AKia    A    C        0      0        2 
   9   chr9_45246282     AOna    A    C        0      0        2 
   9   chr9_45246282     ASom    A    C        0      0        2 
   9   chr9_45246282     HCab    A    C        0      0        2 
   9   chr9_45246282     HPrz    A    C        0      0        2 
   9   chr9_45246282     ZBoe    A    C        0      0        2 
   9   chr9_45246282     ZGre    A    C        0      0        2 
   9   chr9_45246282     ZHar    A    C      0.5      1        2 
   9   chr9_45246282   Sample    A    C        0      0        2 
   9   chr9_45267513     AAsi    A    T        0      0        2 
   9   chr9_45267513     AKia    A    T        0      0        2 
   9   chr9_45267513     AOna    A    T        0      0        2 
   9   chr9_45267513     ASom    A    T        0      0        2 
   9   chr9_45267513     HCab    A    T        0      0        2 
   9   chr9_45267513     HPrz    A    T        0      0        2 
   9   chr9_45267513     ZBoe    A    T        0      0        2 
   9   chr9_45267513     ZGre    A    T        1      2        2 
   9   chr9_45267513     ZHar    A    T        0      0        2 
   9   chr9_45267513   Sample    A    T        0      0        2 
   9   chr9_45269501     AAsi    C    G        0      0        2 
   9   chr9_45269501     AKia    C    G        0      0        2 
   9   chr9_45269501     AOna    C    G        0      0        2 
   9   chr9_45269501     ASom    C    G        0      0        2 
   9   chr9_45269501     HCab    C    G        0      0        2 
   9   chr9_45269501     HPrz    C    G        0      0        2 
   9   chr9_45269501     ZBoe    C    G        0      0        2 
   9   chr9_45269501     ZGre    C    G        0      0        2 
   9   chr9_45269501     ZHar    C    G        1      2        2 
   9   chr9_45269501   Sample    C    G        0      0        2 
   9   chr9_45357203     AAsi    C    A        1      2        2 
   9   chr9_45357203     AKia    C    A        0      0        2 
   9   chr9_45357203     AOna    C    A        0      0        2 
   9   chr9_45357203     ASom    C    A        0      0        2 
   9   chr9_45357203     HCab    C    A        0      0        2 
   9   chr9_45357203     HPrz    C    A        0      0        2 
   9   chr9_45357203     ZBoe    C    A        0      0        2 
   9   chr9_45357203     ZGre    C    A        0      0        2 
   9   chr9_45357203     ZHar    C    A        0      0        2 
   9   chr9_45357203   Sample    C    A        0      0        2 
   9   chr9_45357395     AAsi    G    C        0      0        2 
   9   chr9_45357395     AKia    G    C        0      0        2 
   9   chr9_45357395     AOna    G    C      0.5      1        2 
   9   chr9_45357395     ASom    G    C        0      0        2 
   9   chr9_45357395     HCab    G    C        0      0        2 
   9   chr9_45357395     HPrz    G    C        0      0        2 
   9   chr9_45357395     ZBoe    G    C        0      0        2 
   9   chr9_45357395     ZGre    G    C        0      0        2 
   9   chr9_45357395     ZHar    G    C        0      0        2 
   9   chr9_45357395   Sample    G    C        0      0        2 
   9   chr9_45401754     AAsi    T    A        0      0        2 
   9   chr9_45401754     AKia    T    A        0      0        2 
   9   chr9_45401754     AOna    T    A        0      0        2 
   9   chr9_45401754     ASom    T    A        0      0        2 
   9   chr9_45401754     HCab    T    A        1      2        2 
   9   chr9_45401754     HPrz    T    A        1      2        2 
   9   chr9_45401754     ZBoe    T    A        0      0        2 
   9   chr9_45401754     ZGre    T    A        0      0        2 
   9   chr9_45401754     ZHar    T    A        0      0        2 
   9   chr9_45401754   Sample    T    A        1      2        2 
   9   chr9_45424947     AAsi    G    C        0      0        2 
   9   chr9_45424947     AKia    G    C        0      0        2 
   9   chr9_45424947     AOna    G    C        0      0        2 
   9   chr9_45424947     ASom    G    C        0      0        2 
   9   chr9_45424947     HCab    G    C        0      0        2 
   9   chr9_45424947     HPrz    G    C        0      0        2 
   9   chr9_45424947     ZBoe    G    C        0      0        2 
   9   chr9_45424947     ZGre    G    C        0      0        2 
   9   chr9_45424947     ZHar    G    C        1      2        2 
   9   chr9_45424947   Sample    G    C        0      0        2 
   9   chr9_45445513     AAsi    A    T        0      0        2 
   9   chr9_45445513     AKia    A    T        0      0        2 
   9   chr9_45445513     AOna    A    T        0      0        2 
   9   chr9_45445513     ASom    A    T        0      0        2 
   9   chr9_45445513     HCab    A    T        0      0        2 
   9   chr9_45445513     HPrz    A    T        0      0        2 
   9   chr9_45445513     ZBoe    A    T        0      0        2 
   9   chr9_45445513     ZGre    A    T      0.5      1        2 
   9   chr9_45445513     ZHar    A    T        0      0        2 
   9   chr9_45445513   Sample    A    T        0      0        2 
   9   chr9_45468568     AAsi    C    A        0      0        2 
   9   chr9_45468568     AKia    C    A        0      0        2 
   9   chr9_45468568     AOna    C    A        0      0        2 
   9   chr9_45468568     ASom    C    A        0      0        2 
   9   chr9_45468568     HCab    C    A        0      0        2 
   9   chr9_45468568     HPrz    C    A        0      0        2 
   9   chr9_45468568     ZBoe    C    A      0.5      1        2 
   9   chr9_45468568     ZGre    C    A        0      0        2 
   9   chr9_45468568     ZHar    C    A        0      0        2 
   9   chr9_45468568   Sample    C    A        0      0        2 
   9   chr9_45521748     AAsi    T    A        1      2        2 
   9   chr9_45521748     AKia    T    A        0      0        2 
   9   chr9_45521748     AOna    T    A        0      0        2 
   9   chr9_45521748     ASom    T    A        1      2        2 
   9   chr9_45521748     HCab    T    A        0      0        2 
   9   chr9_45521748     HPrz    T    A        0      0        2 
   9   chr9_45521748     ZBoe    T    A        0      0        2 
   9   chr9_45521748     ZGre    T    A        0      0        2 
   9   chr9_45521748     ZHar    T    A        0      0        2 
   9   chr9_45521748   Sample    T    A        0      0        2 
   9   chr9_45537537     AAsi    G    C        0      0        2 
   9   chr9_45537537     AKia    G    C        0      0        2 
   9   chr9_45537537     AOna    G    C        0      0        2 
   9   chr9_45537537     ASom    G    C        0      0        2 
   9   chr9_45537537     HCab    G    C        1      2        2 
   9   chr9_45537537     HPrz    G    C        1      2        2 
   9   chr9_45537537     ZBoe    G    C        0      0        2 
   9   chr9_45537537     ZGre    G    C        0      0        2 
   9   chr9_45537537     ZHar    G    C        0      0        2 
   9   chr9_45537537   Sample    G    C        1      2        2 
   9   chr9_45552459     AAsi    C    A        0      0        2 
   9   chr9_45552459     AKia    C    A        0      0        2 
   9   chr9_45552459     AOna    C    A        0      0        2 
   9   chr9_45552459     ASom    C    A        0      0        2 
   9   chr9_45552459     HCab    C    A        1      2        2 
   9   chr9_45552459     HPrz    C    A        1      2        2 
   9   chr9_45552459     ZBoe    C    A        0      0        2 
   9   chr9_45552459     ZGre    C    A        0      0        2 
   9   chr9_45552459     ZHar    C    A        0      0        2 
   9   chr9_45552459   Sample    C    A        1      2        2 
   9   chr9_45556639     AAsi    T    A        0      0        2 
   9   chr9_45556639     AKia    T    A        0      0        2 
   9   chr9_45556639     AOna    T    A        0      0        2 
   9   chr9_45556639     ASom    T    A        0      0        2 
   9   chr9_45556639     HCab    T    A        0      0        2 
   9   chr9_45556639     HPrz    T    A        0      0        2 
   9   chr9_45556639     ZBoe    T    A        0      0        2 
   9   chr9_45556639     ZGre    T    A        1      2        2 
   9   chr9_45556639     ZHar    T    A        0      0        2 
   9   chr9_45556639   Sample    T    A        0      0        2 
   9   chr9_45564288     AAsi    G    C        0      0        2 
   9   chr9_45564288     AKia    G    C        0      0        2 
   9   chr9_45564288     AOna    G    C        0      0        2 
   9   chr9_45564288     ASom    G    C        0      0        2 
   9   chr9_45564288     HCab    G    C        0      0        2 
   9   chr9_45564288     HPrz    G    C        0      0        2 
   9   chr9_45564288     ZBoe    G    C        0      0        2 
   9   chr9_45564288     ZGre    G    C        0      0        2 
   9   chr9_45564288     ZHar    G    C        1      2        2 
   9   chr9_45564288   Sample    G    C        0      0        2 
   9   chr9_45608500     AAsi    T    G        0      0        2 
   9   chr9_45608500     AKia    T    G        0      0        2 
   9   chr9_45608500     AOna    T    G        0      0        2 
   9   chr9_45608500     ASom    T    G        0      0        2 
   9   chr9_45608500     HCab    T    G        1      2        2 
   9   chr9_45608500     HPrz    T    G        1      2        2 
   9   chr9_45608500     ZBoe    T    G        0      0        2 
   9   chr9_45608500     ZGre    T    G        0      0        2 
   9   chr9_45608500     ZHar    T    G        0      0        2 
   9   chr9_45608500   Sample    T    G        1      2        2 
   9   chr9_45639096     AAsi    A    C        0      0        2 
   9   chr9_45639096     AKia    A    C        1      2        2 
   9   chr9_45639096     AOna    A    C      0.5      1        2 
   9   chr9_45639096     ASom    A    C        0      0        2 
   9   chr9_45639096     HCab    A    C        0      0        2 
   9   chr9_45639096     HPrz    A    C        0      0        2 
   9   chr9_45639096     ZBoe    A    C        0      0        2 
   9   chr9_45639096     ZGre    A    C        0      0        2 
   9   chr9_45639096     ZHar    A    C        0      0        2 
   9   chr9_45639096   Sample    A    C        0      0        2 
   9   chr9_45675016     AAsi    C    G        1      2        2 
   9   chr9_45675016     AKia    C    G        1      2        2 
   9   chr9_45675016     AOna    C    G        1      2        2 
   9   chr9_45675016     ASom    C    G        1      2        2 
   9   chr9_45675016     HCab    C    G        0      0        2 
   9   chr9_45675016     HPrz    C    G        0      0        2 
   9   chr9_45675016     ZBoe    C    G        0      0        2 
   9   chr9_45675016     ZGre    C    G        0      0        2 
   9   chr9_45675016     ZHar    C    G        0      0        2 
   9   chr9_45675016   Sample    C    G        0      0        2 
   9   chr9_45699787     AAsi    C    A      0.5      1        2 
   9   chr9_45699787     AKia    C    A        0      0        2 
   9   chr9_45699787     AOna    C    A        0      0        2 
   9   chr9_45699787     ASom    C    A        0      0        2 
   9   chr9_45699787     HCab    C    A        0      0        2 
   9   chr9_45699787     HPrz    C    A        0      0        2 
   9   chr9_45699787     ZBoe    C    A        0      0        2 
   9   chr9_45699787     ZGre    C    A        0      0        2 
   9   chr9_45699787     ZHar    C    A        0      0        2 
   9   chr9_45699787   Sample    C    A        0      0        2 
   9   chr9_45699823     AAsi    T    A        0      0        2 
   9   chr9_45699823     AKia    T    A        0      0        2 
   9   chr9_45699823     AOna    T    A        0      0        2 
   9   chr9_45699823     ASom    T    A        0      0        2 
   9   chr9_45699823     HCab    T    A        1      2        2 
   9   chr9_45699823     HPrz    T    A        1      2        2 
   9   chr9_45699823     ZBoe    T    A        0      0        2 
   9   chr9_45699823     ZGre    T    A        0      0        2 
   9   chr9_45699823     ZHar    T    A        0      0        2 
   9   chr9_45699823   Sample    T    A        1      2        2 
   9   chr9_45711342     AAsi    T    G        0      0        2 
   9   chr9_45711342     AKia    T    G        0      0        2 
   9   chr9_45711342     AOna    T    G        0      0        2 
   9   chr9_45711342     ASom    T    G        0      0        2 
   9   chr9_45711342     HCab    T    G        1      2        2 
   9   chr9_45711342     HPrz    T    G        1      2        2 
   9   chr9_45711342     ZBoe    T    G        0      0        2 
   9   chr9_45711342     ZGre    T    G        0      0        2 
   9   chr9_45711342     ZHar    T    G        0      0        2 
   9   chr9_45711342   Sample    T    G        1      2        2 
   9   chr9_45734127     AAsi    C    A        0      0        2 
   9   chr9_45734127     AKia    C    A        0      0        2 
   9   chr9_45734127     AOna    C    A        0      0        2 
   9   chr9_45734127     ASom    C    A        0      0        2 
   9   chr9_45734127     HCab    C    A        0      0        2 
   9   chr9_45734127     HPrz    C    A        0      0        2 
   9   chr9_45734127     ZBoe    C    A        0      0        2 
   9   chr9_45734127     ZGre    C    A      0.5      1        2 
   9   chr9_45734127     ZHar    C    A        0      0        2 
   9   chr9_45734127   Sample    C    A        0      0        2 
   9   chr9_45749801     AAsi    G    T      0.5      1        2 
   9   chr9_45749801     AKia    G    T        0      0        2 
   9   chr9_45749801     AOna    G    T        0      0        2 
   9   chr9_45749801     ASom    G    T        1      2        2 
   9   chr9_45749801     HCab    G    T        0      0        2 
   9   chr9_45749801     HPrz    G    T        0      0        2 
   9   chr9_45749801     ZBoe    G    T        0      0        2 
   9   chr9_45749801     ZGre    G    T        0      0        2 
   9   chr9_45749801     ZHar    G    T        0      0        2 
   9   chr9_45749801   Sample    G    T        0      0        2 
   9   chr9_45755106     AAsi    C    G        0      0        2 
   9   chr9_45755106     AKia    C    G        0      0        2 
   9   chr9_45755106     AOna    C    G        0      0        2 
   9   chr9_45755106     ASom    C    G        0      0        2 
   9   chr9_45755106     HCab    C    G        0      0        2 
   9   chr9_45755106     HPrz    C    G        0      0        2 
   9   chr9_45755106     ZBoe    C    G        0      0        2 
   9   chr9_45755106     ZGre    C    G        0      0        2 
   9   chr9_45755106     ZHar    C    G        1      2        2 
   9   chr9_45755106   Sample    C    G        0      0        2 
   9   chr9_45757382     AAsi    G    C        0      0        2 
   9   chr9_45757382     AKia    G    C        1      2        2 
   9   chr9_45757382     AOna    G    C      0.5      1        2 
   9   chr9_45757382     ASom    G    C        0      0        2 
   9   chr9_45757382     HCab    G    C        0      0        2 
   9   chr9_45757382     HPrz    G    C        0      0        2 
   9   chr9_45757382     ZBoe    G    C        0      0        2 
   9   chr9_45757382     ZGre    G    C        0      0        2 
   9   chr9_45757382     ZHar    G    C        0      0        2 
   9   chr9_45757382   Sample    G    C        0      0        2 
   9   chr9_45763481     AAsi    A    C        0      0        2 
   9   chr9_45763481     AKia    A    C        0      0        2 
   9   chr9_45763481     AOna    A    C        0      0        2 
   9   chr9_45763481     ASom    A    C        0      0        2 
   9   chr9_45763481     HCab    A    C        0      0        2 
   9   chr9_45763481     HPrz    A    C        0      0        2 
   9   chr9_45763481     ZBoe    A    C        0      0        2 
   9   chr9_45763481     ZGre    A    C      0.5      1        2 
   9   chr9_45763481     ZHar    A    C        0      0        2 
   9   chr9_45763481   Sample    A    C        0      0        2 
   9   chr9_45774255     AAsi    C    G        0      0        2 
   9   chr9_45774255     AKia    C    G        0      0        2 
   9   chr9_45774255     AOna    C    G      0.5      1        2 
   9   chr9_45774255     ASom    C    G        0      0        2 
   9   chr9_45774255     HCab    C    G        0      0        2 
   9   chr9_45774255     HPrz    C    G        0      0        2 
   9   chr9_45774255     ZBoe    C    G        0      0        2 
   9   chr9_45774255     ZGre    C    G        0      0        2 
   9   chr9_45774255     ZHar    C    G        0      0        2 
   9   chr9_45774255   Sample    C    G        0      0        2 
   9   chr9_45780637     AAsi    C    G        0      0        2 
   9   chr9_45780637     AKia    C    G        1      2        2 
   9   chr9_45780637     AOna    C    G      0.5      1        2 
   9   chr9_45780637     ASom    C    G        0      0        2 
   9   chr9_45780637     HCab    C    G        0      0        2 
   9   chr9_45780637     HPrz    C    G        0      0        2 
   9   chr9_45780637     ZBoe    C    G        0      0        2 
   9   chr9_45780637     ZGre    C    G        0      0        2 
   9   chr9_45780637     ZHar    C    G        0      0        2 
   9   chr9_45780637   Sample    C    G        0      0        2 
   9   chr9_45795088     AAsi    A    C        0      0        2 
   9   chr9_45795088     AKia    A    C        0      0        2 
   9   chr9_45795088     AOna    A    C        0      0        2 
   9   chr9_45795088     ASom    A    C        0      0        2 
   9   chr9_45795088     HCab    A    C        0      0        2 
   9   chr9_45795088     HPrz    A    C        0      0        2 
   9   chr9_45795088     ZBoe    A    C      0.5      1        2 
   9   chr9_45795088     ZGre    A    C        0      0        2 
   9   chr9_45795088     ZHar    A    C        0      0        2 
   9   chr9_45795088   Sample    A    C        0      0        2 
   9   chr9_45805013     AAsi    A    C        0      0        2 
   9   chr9_45805013     AKia    A    C        0      0        2 
   9   chr9_45805013     AOna    A    C        0      0        2 
   9   chr9_45805013     ASom    A    C        0      0        2 
   9   chr9_45805013     HCab    A    C        0      0        2 
   9   chr9_45805013     HPrz    A    C        0      0        2 
   9   chr9_45805013     ZBoe    A    C        0      0        2 
   9   chr9_45805013     ZGre    A    C        1      2        2 
   9   chr9_45805013     ZHar    A    C        0      0        2 
   9   chr9_45805013   Sample    A    C        0      0        2 
   9   chr9_45827396     AAsi    C    A        0      0        2 
   9   chr9_45827396     AKia    C    A        0      0        2 
   9   chr9_45827396     AOna    C    A        0      0        2 
   9   chr9_45827396     ASom    C    A        0      0        2 
   9   chr9_45827396     HCab    C    A        1      2        2 
   9   chr9_45827396     HPrz    C    A        1      2        2 
   9   chr9_45827396     ZBoe    C    A        0      0        2 
   9   chr9_45827396     ZGre    C    A        0      0        2 
   9   chr9_45827396     ZHar    C    A        0      0        2 
   9   chr9_45827396   Sample    C    A        1      2        2 
   9   chr9_45840210     AAsi    C    A        0      0        2 
   9   chr9_45840210     AKia    C    A      0.5      1        2 
   9   chr9_45840210     AOna    C    A        0      0        2 
   9   chr9_45840210     ASom    C    A        0      0        2 
   9   chr9_45840210     HCab    C    A        0      0        2 
   9   chr9_45840210     HPrz    C    A        0      0        2 
   9   chr9_45840210     ZBoe    C    A        0      0        2 
   9   chr9_45840210     ZGre    C    A        0      0        2 
   9   chr9_45840210     ZHar    C    A        0      0        2 
   9   chr9_45840210   Sample    C    A        0      0        2 
   9   chr9_45864957     AAsi    G    C        0      0        2 
   9   chr9_45864957     AKia    G    C        1      2        2 
   9   chr9_45864957     AOna    G    C      0.5      1        2 
   9   chr9_45864957     ASom    G    C        0      0        2 
   9   chr9_45864957     HCab    G    C        0      0        2 
   9   chr9_45864957     HPrz    G    C        0      0        2 
   9   chr9_45864957     ZBoe    G    C        0      0        2 
   9   chr9_45864957     ZGre    G    C        0      0        2 
   9   chr9_45864957     ZHar    G    C        0      0        2 
   9   chr9_45864957   Sample    G    C        0      0        2 
   9   chr9_45877440     AAsi    C    A        0      0        2 
   9   chr9_45877440     AKia    C    A        0      0        2 
   9   chr9_45877440     AOna    C    A        0      0        2 
   9   chr9_45877440     ASom    C    A        0      0        2 
   9   chr9_45877440     HCab    C    A        0      0        2 
   9   chr9_45877440     HPrz    C    A        0      0        2 
   9   chr9_45877440     ZBoe    C    A        1      2        2 
   9   chr9_45877440     ZGre    C    A        0      0        2 
   9   chr9_45877440     ZHar    C    A        1      2        2 
   9   chr9_45877440   Sample    C    A        0      0        2 
   9   chr9_45889679     AAsi    G    C        0      0        2 
   9   chr9_45889679     AKia    G    C        0      0        2 
   9   chr9_45889679     AOna    G    C        0      0        2 
   9   chr9_45889679     ASom    G    C        0      0        2 
   9   chr9_45889679     HCab    G    C        0      0        2 
   9   chr9_45889679     HPrz    G    C        0      0        2 
   9   chr9_45889679     ZBoe    G    C        0      0        2 
   9   chr9_45889679     ZGre    G    C        1      2        2 
   9   chr9_45889679     ZHar    G    C        1      2        2 
   9   chr9_45889679   Sample    G    C        0      0        2 
   9   chr9_45897831     AAsi    A    C        0      0        2 
   9   chr9_45897831     AKia    A    C        1      2        2 
   9   chr9_45897831     AOna    A    C        1      2        2 
   9   chr9_45897831     ASom    A    C        0      0        2 
   9   chr9_45897831     HCab    A    C        0      0        2 
   9   chr9_45897831     HPrz    A    C        0      0        2 
   9   chr9_45897831     ZBoe    A    C        0      0        2 
   9   chr9_45897831     ZGre    A    C        0      0        2 
   9   chr9_45897831     ZHar    A    C        0      0        2 
   9   chr9_45897831   Sample    A    C        0      0        2 
   9   chr9_45935106     AAsi    A    T        0      0        2 
   9   chr9_45935106     AKia    A    T        0      0        2 
   9   chr9_45935106     AOna    A    T        0      0        2 
   9   chr9_45935106     ASom    A    T        0      0        2 
   9   chr9_45935106     HCab    A    T        0      0        2 
   9   chr9_45935106     HPrz    A    T        0      0        2 
   9   chr9_45935106     ZBoe    A    T        0      0        2 
   9   chr9_45935106     ZGre    A    T      0.5      1        2 
   9   chr9_45935106     ZHar    A    T        0      0        2 
   9   chr9_45935106   Sample    A    T        0      0        2 
   9   chr9_45966185     AAsi    A    C        0      0        2 
   9   chr9_45966185     AKia    A    C        0      0        2 
   9   chr9_45966185     AOna    A    C      0.5      1        2 
   9   chr9_45966185     ASom    A    C        0      0        2 
   9   chr9_45966185     HCab    A    C        0      0        2 
   9   chr9_45966185     HPrz    A    C        0      0        2 
   9   chr9_45966185     ZBoe    A    C        0      0        2 
   9   chr9_45966185     ZGre    A    C        0      0        2 
   9   chr9_45966185     ZHar    A    C        0      0        2 
   9   chr9_45966185   Sample    A    C        0      0        2 
   9   chr9_45970599     AAsi    G    C        0      0        2 
   9   chr9_45970599     AKia    G    C        0      0        2 
   9   chr9_45970599     AOna    G    C        0      0        2 
   9   chr9_45970599     ASom    G    C        0      0        2 
   9   chr9_45970599     HCab    G    C        0      0        2 
   9   chr9_45970599     HPrz    G    C        0      0        2 
   9   chr9_45970599     ZBoe    G    C      0.5      1        2 
   9   chr9_45970599     ZGre    G    C        0      0        2 
   9   chr9_45970599     ZHar    G    C        0      0        2 
   9   chr9_45970599   Sample    G    C        0      0        2 
   9   chr9_46016522     AAsi    G    T        0      0        2 
   9   chr9_46016522     AKia    G    T        0      0        2 
   9   chr9_46016522     AOna    G    T        0      0        2 
   9   chr9_46016522     ASom    G    T        0      0        2 
   9   chr9_46016522     HCab    G    T        1      2        2 
   9   chr9_46016522     HPrz    G    T        1      2        2 
   9   chr9_46016522     ZBoe    G    T        0      0        2 
   9   chr9_46016522     ZGre    G    T        0      0        2 
   9   chr9_46016522     ZHar    G    T        0      0        2 
   9   chr9_46016522   Sample    G    T        1      2        2 
   9   chr9_46016807     AAsi    G    C        0      0        2 
   9   chr9_46016807     AKia    G    C        0      0        2 
   9   chr9_46016807     AOna    G    C        0      0        2 
   9   chr9_46016807     ASom    G    C        0      0        2 
   9   chr9_46016807     HCab    G    C        0      0        2 
   9   chr9_46016807     HPrz    G    C      0.5      1        2 
   9   chr9_46016807     ZBoe    G    C        0      0        2 
   9   chr9_46016807     ZGre    G    C        0      0        2 
   9   chr9_46016807     ZHar    G    C        0      0        2 
   9   chr9_46016807   Sample    G    C        0      0        2 
   9   chr9_46062714     AAsi    C    G        0      0        2 
   9   chr9_46062714     AKia    C    G        0      0        2 
   9   chr9_46062714     AOna    C    G        0      0        2 
   9   chr9_46062714     ASom    C    G        0      0        2 
   9   chr9_46062714     HCab    C    G        1      2        2 
   9   chr9_46062714     HPrz    C    G        1      2        2 
   9   chr9_46062714     ZBoe    C    G        0      0        2 
   9   chr9_46062714     ZGre    C    G        0      0        2 
   9   chr9_46062714     ZHar    C    G        0      0        2 
   9   chr9_46062714   Sample    C    G        1      2        2 
   9   chr9_46096677     AAsi    C    A        0      0        2 
   9   chr9_46096677     AKia    C    A        0      0        2 
   9   chr9_46096677     AOna    C    A        0      0        2 
   9   chr9_46096677     ASom    C    A      0.5      1        2 
   9   chr9_46096677     HCab    C    A        0      0        2 
   9   chr9_46096677     HPrz    C    A        0      0        2 
   9   chr9_46096677     ZBoe    C    A        0      0        2 
   9   chr9_46096677     ZGre    C    A        0      0        2 
   9   chr9_46096677     ZHar    C    A        0      0        2 
   9   chr9_46096677   Sample    C    A        0      0        2 
   9   chr9_46104341     AAsi    C    G        0      0        2 
   9   chr9_46104341     AKia    C    G        0      0        2 
   9   chr9_46104341     AOna    C    G        0      0        2 
   9   chr9_46104341     ASom    C    G        0      0        2 
   9   chr9_46104341     HCab    C    G        1      2        2 
   9   chr9_46104341     HPrz    C    G        1      2        2 
   9   chr9_46104341     ZBoe    C    G        0      0        2 
   9   chr9_46104341     ZGre    C    G        0      0        2 
   9   chr9_46104341     ZHar    C    G        0      0        2 
   9   chr9_46104341   Sample    C    G        1      2        2 
   9   chr9_46121377     AAsi    G    T        0      0        2 
   9   chr9_46121377     AKia    G    T      0.5      1        2 
   9   chr9_46121377     AOna    G    T        1      2        2 
   9   chr9_46121377     ASom    G    T        0      0        2 
   9   chr9_46121377     HCab    G    T        0      0        2 
   9   chr9_46121377     HPrz    G    T        0      0        2 
   9   chr9_46121377     ZBoe    G    T        0      0        2 
   9   chr9_46121377     ZGre    G    T        0      0        2 
   9   chr9_46121377     ZHar    G    T        0      0        2 
   9   chr9_46121377   Sample    G    T        0      0        2 
   9   chr9_46145985     AAsi    G    T        0      0        2 
   9   chr9_46145985     AKia    G    T        0      0        2 
   9   chr9_46145985     AOna    G    T        0      0        2 
   9   chr9_46145985     ASom    G    T        0      0        2 
   9   chr9_46145985     HCab    G    T        1      2        2 
   9   chr9_46145985     HPrz    G    T        1      2        2 
   9   chr9_46145985     ZBoe    G    T        0      0        2 
   9   chr9_46145985     ZGre    G    T        0      0        2 
   9   chr9_46145985     ZHar    G    T        0      0        2 
   9   chr9_46145985   Sample    G    T        1      2        2 
   9   chr9_46163952     AAsi    G    C        0      0        2 
   9   chr9_46163952     AKia    G    C        1      2        2 
   9   chr9_46163952     AOna    G    C        0      0        2 
   9   chr9_46163952     ASom    G    C        0      0        2 
   9   chr9_46163952     HCab    G    C        0      0        2 
   9   chr9_46163952     HPrz    G    C        0      0        2 
   9   chr9_46163952     ZBoe    G    C        0      0        2 
   9   chr9_46163952     ZGre    G    C        0      0        2 
   9   chr9_46163952     ZHar    G    C        0      0        2 
   9   chr9_46163952   Sample    G    C        0      0        2 
   9   chr9_46226112     AAsi    A    C        0      0        2 
   9   chr9_46226112     AKia    A    C        0      0        2 
   9   chr9_46226112     AOna    A    C        0      0        2 
   9   chr9_46226112     ASom    A    C        0      0        2 
   9   chr9_46226112     HCab    A    C        1      2        2 
   9   chr9_46226112     HPrz    A    C        1      2        2 
   9   chr9_46226112     ZBoe    A    C        0      0        2 
   9   chr9_46226112     ZGre    A    C        0      0        2 
   9   chr9_46226112     ZHar    A    C        0      0        2 
   9   chr9_46226112   Sample    A    C        1      2        2 
   9   chr9_46231634     AAsi    G    C        0      0        2 
   9   chr9_46231634     AKia    G    C        0      0        2 
   9   chr9_46231634     AOna    G    C        0      0        2 
   9   chr9_46231634     ASom    G    C        0      0        2 
   9   chr9_46231634     HCab    G    C        0      0        2 
   9   chr9_46231634     HPrz    G    C        0      0        2 
   9   chr9_46231634     ZBoe    G    C        0      0        2 
   9   chr9_46231634     ZGre    G    C        0      0        2 
   9   chr9_46231634     ZHar    G    C      0.5      1        2 
   9   chr9_46231634   Sample    G    C        0      0        2 
   9   chr9_46241866     AAsi    T    G        0      0        2 
   9   chr9_46241866     AKia    T    G        0      0        2 
   9   chr9_46241866     AOna    T    G        0      0        2 
   9   chr9_46241866     ASom    T    G        0      0        2 
   9   chr9_46241866     HCab    T    G        1      2        2 
   9   chr9_46241866     HPrz    T    G        1      2        2 
   9   chr9_46241866     ZBoe    T    G        0      0        2 
   9   chr9_46241866     ZGre    T    G        0      0        2 
   9   chr9_46241866     ZHar    T    G        0      0        2 
   9   chr9_46241866   Sample    T    G        1      2        2 
   9   chr9_46246118     AAsi    A    C        0      0        2 
   9   chr9_46246118     AKia    A    C        0      0        2 
   9   chr9_46246118     AOna    A    C        0      0        2 
   9   chr9_46246118     ASom    A    C        0      0        2 
   9   chr9_46246118     HCab    A    C        0      0        2 
   9   chr9_46246118     HPrz    A    C        1      2        2 
   9   chr9_46246118     ZBoe    A    C        0      0        2 
   9   chr9_46246118     ZGre    A    C        0      0        2 
   9   chr9_46246118     ZHar    A    C        0      0        2 
   9   chr9_46246118   Sample    A    C        0      0        2 
   9   chr9_46246291     AAsi    C    G        0      0        2 
   9   chr9_46246291     AKia    C    G      0.5      1        2 
   9   chr9_46246291     AOna    C    G        0      0        2 
   9   chr9_46246291     ASom    C    G        0      0        2 
   9   chr9_46246291     HCab    C    G        0      0        2 
   9   chr9_46246291     HPrz    C    G        0      0        2 
   9   chr9_46246291     ZBoe    C    G        0      0        2 
   9   chr9_46246291     ZGre    C    G        0      0        2 
   9   chr9_46246291     ZHar    C    G        0      0        2 
   9   chr9_46246291   Sample    C    G        0      0        2 
   9   chr9_46261460     AAsi    A    C        0      0        2 
   9   chr9_46261460     AKia    A    C        0      0        2 
   9   chr9_46261460     AOna    A    C        0      0        2 
   9   chr9_46261460     ASom    A    C        0      0        2 
   9   chr9_46261460     HCab    A    C        0      0        2 
   9   chr9_46261460     HPrz    A    C        0      0        2 
   9   chr9_46261460     ZBoe    A    C        0      0        2 
   9   chr9_46261460     ZGre    A    C      0.5      1        2 
   9   chr9_46261460     ZHar    A    C        0      0        2 
   9   chr9_46261460   Sample    A    C        0      0        2 
   9   chr9_46264096     AAsi    T    G        0      0        2 
   9   chr9_46264096     AKia    T    G        0      0        2 
   9   chr9_46264096     AOna    T    G        0      0        2 
   9   chr9_46264096     ASom    T    G        0      0        2 
   9   chr9_46264096     HCab    T    G        1      2        2 
   9   chr9_46264096     HPrz    T    G        1      2        2 
   9   chr9_46264096     ZBoe    T    G        0      0        2 
   9   chr9_46264096     ZGre    T    G        0      0        2 
   9   chr9_46264096     ZHar    T    G        0      0        2 
   9   chr9_46264096   Sample    T    G        1      2        2 
   9   chr9_46277565     AAsi    A    C        0      0        2 
   9   chr9_46277565     AKia    A    C        0      0        2 
   9   chr9_46277565     AOna    A    C        0      0        2 
   9   chr9_46277565     ASom    A    C        0      0        2 
   9   chr9_46277565     HCab    A    C        0      0        2 
   9   chr9_46277565     HPrz    A    C        1      2        2 
   9   chr9_46277565     ZBoe    A    C        0      0        2 
   9   chr9_46277565     ZGre    A    C        0      0        2 
   9   chr9_46277565     ZHar    A    C        0      0        2 
   9   chr9_46277565   Sample    A    C        0      0        2 
   9   chr9_46297910     AAsi    T    A        0      0        2 
   9   chr9_46297910     AKia    T    A        0      0        2 
   9   chr9_46297910     AOna    T    A        0      0        2 
   9   chr9_46297910     ASom    T    A        0      0        2 
   9   chr9_46297910     HCab    T    A        1      2        2 
   9   chr9_46297910     HPrz    T    A        1      2        2 
   9   chr9_46297910     ZBoe    T    A        0      0        2 
   9   chr9_46297910     ZGre    T    A        0      0        2 
   9   chr9_46297910     ZHar    T    A        0      0        2 
   9   chr9_46297910   Sample    T    A        1      2        2 
   9   chr9_46301061     AAsi    G    T        0      0        2 
   9   chr9_46301061     AKia    G    T        0      0        2 
   9   chr9_46301061     AOna    G    T        0      0        2 
   9   chr9_46301061     ASom    G    T        0      0        2 
   9   chr9_46301061     HCab    G    T        0      0        2 
   9   chr9_46301061     HPrz    G    T        0      0        2 
   9   chr9_46301061     ZBoe    G    T        0      0        2 
   9   chr9_46301061     ZGre    G    T        0      0        2 
   9   chr9_46301061     ZHar    G    T        1      2        2 
   9   chr9_46301061   Sample    G    T        0      0        2 
   9   chr9_46307099     AAsi    C    G        1      2        2 
   9   chr9_46307099     AKia    C    G        0      0        2 
   9   chr9_46307099     AOna    C    G        0      0        2 
   9   chr9_46307099     ASom    C    G        1      2        2 
   9   chr9_46307099     HCab    C    G        0      0        2 
   9   chr9_46307099     HPrz    C    G        0      0        2 
   9   chr9_46307099     ZBoe    C    G        0      0        2 
   9   chr9_46307099     ZGre    C    G        0      0        2 
   9   chr9_46307099     ZHar    C    G        0      0        2 
   9   chr9_46307099   Sample    C    G        0      0        2 
   9   chr9_46307287     AAsi    C    G        1      2        2 
   9   chr9_46307287     AKia    C    G        0      0        2 
   9   chr9_46307287     AOna    C    G        0      0        2 
   9   chr9_46307287     ASom    C    G        1      2        2 
   9   chr9_46307287     HCab    C    G        0      0        2 
   9   chr9_46307287     HPrz    C    G        0      0        2 
   9   chr9_46307287     ZBoe    C    G        0      0        2 
   9   chr9_46307287     ZGre    C    G        0      0        2 
   9   chr9_46307287     ZHar    C    G        0      0        2 
   9   chr9_46307287   Sample    C    G        0      0        2 
   9   chr9_46308076     AAsi    G    C        0      0        2 
   9   chr9_46308076     AKia    G    C        0      0        2 
   9   chr9_46308076     AOna    G    C        0      0        2 
   9   chr9_46308076     ASom    G    C        0      0        2 
   9   chr9_46308076     HCab    G    C        0      0        2 
   9   chr9_46308076     HPrz    G    C        0      0        2 
   9   chr9_46308076     ZBoe    G    C      0.5      1        2 
   9   chr9_46308076     ZGre    G    C        0      0        2 
   9   chr9_46308076     ZHar    G    C        0      0        2 
   9   chr9_46308076   Sample    G    C        0      0        2 
   9   chr9_46308930     AAsi    C    A        0      0        2 
   9   chr9_46308930     AKia    C    A        1      2        2 
   9   chr9_46308930     AOna    C    A        1      2        2 
   9   chr9_46308930     ASom    C    A        0      0        2 
   9   chr9_46308930     HCab    C    A        0      0        2 
   9   chr9_46308930     HPrz    C    A        0      0        2 
   9   chr9_46308930     ZBoe    C    A        0      0        2 
   9   chr9_46308930     ZGre    C    A        0      0        2 
   9   chr9_46308930     ZHar    C    A        0      0        2 
   9   chr9_46308930   Sample    C    A        0      0        2 
   9   chr9_46319853     AAsi    T    G        0      0        2 
   9   chr9_46319853     AKia    T    G        0      0        2 
   9   chr9_46319853     AOna    T    G      0.5      1        2 
   9   chr9_46319853     ASom    T    G        0      0        2 
   9   chr9_46319853     HCab    T    G        0      0        2 
   9   chr9_46319853     HPrz    T    G        0      0        2 
   9   chr9_46319853     ZBoe    T    G        0      0        2 
   9   chr9_46319853     ZGre    T    G        0      0        2 
   9   chr9_46319853     ZHar    T    G        0      0        2 
   9   chr9_46319853   Sample    T    G        0      0        2 
   9   chr9_46324091     AAsi    G    T        0      0        2 
   9   chr9_46324091     AKia    G    T        0      0        2 
   9   chr9_46324091     AOna    G    T        0      0        2 
   9   chr9_46324091     ASom    G    T        0      0        2 
   9   chr9_46324091     HCab    G    T        0      0        2 
   9   chr9_46324091     HPrz    G    T        0      0        2 
   9   chr9_46324091     ZBoe    G    T      0.5      1        2 
   9   chr9_46324091     ZGre    G    T        0      0        2 
   9   chr9_46324091     ZHar    G    T        0      0        2 
   9   chr9_46324091   Sample    G    T        0      0        2 
   9   chr9_46326697     AAsi    A    C        0      0        2 
   9   chr9_46326697     AKia    A    C        0      0        2 
   9   chr9_46326697     AOna    A    C        0      0        2 
   9   chr9_46326697     ASom    A    C        0      0        2 
   9   chr9_46326697     HCab    A    C        0      0        2 
   9   chr9_46326697     HPrz    A    C        0      0        2 
   9   chr9_46326697     ZBoe    A    C        0      0        2 
   9   chr9_46326697     ZGre    A    C      0.5      1        2 
   9   chr9_46326697     ZHar    A    C        0      0        2 
   9   chr9_46326697   Sample    A    C        0      0        2 
   9   chr9_46327326     AAsi    G    T        0      0        2 
   9   chr9_46327326     AKia    G    T        0      0        2 
   9   chr9_46327326     AOna    G    T        0      0        2 
   9   chr9_46327326     ASom    G    T        0      0        2 
   9   chr9_46327326     HCab    G    T        0      0        2 
   9   chr9_46327326     HPrz    G    T        1      2        2 
   9   chr9_46327326     ZBoe    G    T        0      0        2 
   9   chr9_46327326     ZGre    G    T        0      0        2 
   9   chr9_46327326     ZHar    G    T        0      0        2 
   9   chr9_46327326   Sample    G    T        0      0        2 
   9   chr9_46353666     AAsi    G    T        0      0        2 
   9   chr9_46353666     AKia    G    T        0      0        2 
   9   chr9_46353666     AOna    G    T      0.5      1        2 
   9   chr9_46353666     ASom    G    T        0      0        2 
   9   chr9_46353666     HCab    G    T        0      0        2 
   9   chr9_46353666     HPrz    G    T        0      0        2 
   9   chr9_46353666     ZBoe    G    T        0      0        2 
   9   chr9_46353666     ZGre    G    T        0      0        2 
   9   chr9_46353666     ZHar    G    T        0      0        2 
   9   chr9_46353666   Sample    G    T        0      0        2 
   9   chr9_46382754     AAsi    C    A        0      0        2 
   9   chr9_46382754     AKia    C    A        1      2        2 
   9   chr9_46382754     AOna    C    A      0.5      1        2 
   9   chr9_46382754     ASom    C    A        0      0        2 
   9   chr9_46382754     HCab    C    A        0      0        2 
   9   chr9_46382754     HPrz    C    A        0      0        2 
   9   chr9_46382754     ZBoe    C    A        0      0        2 
   9   chr9_46382754     ZGre    C    A        0      0        2 
   9   chr9_46382754     ZHar    C    A        0      0        2 
   9   chr9_46382754   Sample    C    A        0      0        2 
   9   chr9_46384027     AAsi    C    G        0      0        2 
   9   chr9_46384027     AKia    C    G        0      0        2 
   9   chr9_46384027     AOna    C    G        0      0        2 
   9   chr9_46384027     ASom    C    G        0      0        2 
   9   chr9_46384027     HCab    C    G        0      0        2 
   9   chr9_46384027     HPrz    C    G        0      0        2 
   9   chr9_46384027     ZBoe    C    G        0      0        2 
   9   chr9_46384027     ZGre    C    G        0      0        2 
   9   chr9_46384027     ZHar    C    G        1      2        2 
   9   chr9_46384027   Sample    C    G        0      0        2 
   9   chr9_46391993     AAsi    A    C      0.5      1        2 
   9   chr9_46391993     AKia    A    C        0      0        2 
   9   chr9_46391993     AOna    A    C        0      0        2 
   9   chr9_46391993     ASom    A    C        0      0        2 
   9   chr9_46391993     HCab    A    C        0      0        2 
   9   chr9_46391993     HPrz    A    C        0      0        2 
   9   chr9_46391993     ZBoe    A    C        0      0        2 
   9   chr9_46391993     ZGre    A    C        0      0        2 
   9   chr9_46391993     ZHar    A    C        0      0        2 
   9   chr9_46391993   Sample    A    C        0      0        2 
   9   chr9_46443023     AAsi    C    A        0      0        2 
   9   chr9_46443023     AKia    C    A        0      0        2 
   9   chr9_46443023     AOna    C    A        0      0        2 
   9   chr9_46443023     ASom    C    A        0      0        2 
   9   chr9_46443023     HCab    C    A        1      2        2 
   9   chr9_46443023     HPrz    C    A        1      2        2 
   9   chr9_46443023     ZBoe    C    A        0      0        2 
   9   chr9_46443023     ZGre    C    A        0      0        2 
   9   chr9_46443023     ZHar    C    A        0      0        2 
   9   chr9_46443023   Sample    C    A        1      2        2 
   9   chr9_46474124     AAsi    T    A        0      0        2 
   9   chr9_46474124     AKia    T    A        0      0        2 
   9   chr9_46474124     AOna    T    A        0      0        2 
   9   chr9_46474124     ASom    T    A        0      0        2 
   9   chr9_46474124     HCab    T    A        1      2        2 
   9   chr9_46474124     HPrz    T    A        1      2        2 
   9   chr9_46474124     ZBoe    T    A        0      0        2 
   9   chr9_46474124     ZGre    T    A        0      0        2 
   9   chr9_46474124     ZHar    T    A        0      0        2 
   9   chr9_46474124   Sample    T    A        1      2        2 
   9   chr9_46489153     AAsi    G    T        1      2        2 
   9   chr9_46489153     AKia    G    T        0      0        2 
   9   chr9_46489153     AOna    G    T        0      0        2 
   9   chr9_46489153     ASom    G    T        0      0        2 
   9   chr9_46489153     HCab    G    T        0      0        2 
   9   chr9_46489153     HPrz    G    T        0      0        2 
   9   chr9_46489153     ZBoe    G    T        0      0        2 
   9   chr9_46489153     ZGre    G    T        0      0        2 
   9   chr9_46489153     ZHar    G    T        0      0        2 
   9   chr9_46489153   Sample    G    T        0      0        2 
   9   chr9_46498903     AAsi    G    T      0.5      1        2 
   9   chr9_46498903     AKia    G    T        0      0        2 
   9   chr9_46498903     AOna    G    T        0      0        2 
   9   chr9_46498903     ASom    G    T        0      0        2 
   9   chr9_46498903     HCab    G    T        1      2        2 
   9   chr9_46498903     HPrz    G    T        1      2        2 
   9   chr9_46498903     ZBoe    G    T        0      0        2 
   9   chr9_46498903     ZGre    G    T        0      0        2 
   9   chr9_46498903     ZHar    G    T        0      0        2 
   9   chr9_46498903   Sample    G    T        1      2        2 
   9   chr9_46514512     AAsi    C    A        0      0        2 
   9   chr9_46514512     AKia    C    A        0      0        2 
   9   chr9_46514512     AOna    C    A        0      0        2 
   9   chr9_46514512     ASom    C    A        0      0        2 
   9   chr9_46514512     HCab    C    A        0      0        2 
   9   chr9_46514512     HPrz    C    A        0      0        2 
   9   chr9_46514512     ZBoe    C    A        1      2        2 
   9   chr9_46514512     ZGre    C    A        0      0        2 
   9   chr9_46514512     ZHar    C    A        0      0        2 
   9   chr9_46514512   Sample    C    A        0      0        2 
   9   chr9_46539831     AAsi    G    T        0      0        2 
   9   chr9_46539831     AKia    G    T        0      0        2 
   9   chr9_46539831     AOna    G    T        0      0        2 
   9   chr9_46539831     ASom    G    T        0      0        2 
   9   chr9_46539831     HCab    G    T      0.5      1        2 
   9   chr9_46539831     HPrz    G    T        0      0        2 
   9   chr9_46539831     ZBoe    G    T        0      0        2 
   9   chr9_46539831     ZGre    G    T        0      0        2 
   9   chr9_46539831     ZHar    G    T        0      0        2 
   9   chr9_46539831   Sample    G    T        1      2        2 
   9   chr9_46558301     AAsi    T    A        0      0        2 
   9   chr9_46558301     AKia    T    A        0      0        2 
   9   chr9_46558301     AOna    T    A        0      0        2 
   9   chr9_46558301     ASom    T    A        0      0        2 
   9   chr9_46558301     HCab    T    A        0      0        2 
   9   chr9_46558301     HPrz    T    A        0      0        2 
   9   chr9_46558301     ZBoe    T    A        0      0        2 
   9   chr9_46558301     ZGre    T    A        0      0        2 
   9   chr9_46558301     ZHar    T    A      0.5      1        2 
   9   chr9_46558301   Sample    T    A        0      0        2 
   9   chr9_46560953     AAsi    T    A        0      0        2 
   9   chr9_46560953     AKia    T    A        0      0        2 
   9   chr9_46560953     AOna    T    A        0      0        2 
   9   chr9_46560953     ASom    T    A        0      0        2 
   9   chr9_46560953     HCab    T    A        1      2        2 
   9   chr9_46560953     HPrz    T    A        1      2        2 
   9   chr9_46560953     ZBoe    T    A        0      0        2 
   9   chr9_46560953     ZGre    T    A        0      0        2 
   9   chr9_46560953     ZHar    T    A        0      0        2 
   9   chr9_46560953   Sample    T    A        1      2        2 
   9   chr9_46582758     AAsi    C    A        0      0        2 
   9   chr9_46582758     AKia    C    A        0      0        2 
   9   chr9_46582758     AOna    C    A        0      0        2 
   9   chr9_46582758     ASom    C    A        0      0        2 
   9   chr9_46582758     HCab    C    A        1      2        2 
   9   chr9_46582758     HPrz    C    A        1      2        2 
   9   chr9_46582758     ZBoe    C    A        0      0        2 
   9   chr9_46582758     ZGre    C    A        0      0        2 
   9   chr9_46582758     ZHar    C    A        0      0        2 
   9   chr9_46582758   Sample    C    A        1      2        2 
   9   chr9_46596811     AAsi    G    C        0      0        2 
   9   chr9_46596811     AKia    G    C        0      0        2 
   9   chr9_46596811     AOna    G    C        0      0        2 
   9   chr9_46596811     ASom    G    C        0      0        2 
   9   chr9_46596811     HCab    G    C        1      2        2 
   9   chr9_46596811     HPrz    G    C        1      2        2 
   9   chr9_46596811     ZBoe    G    C        0      0        2 
   9   chr9_46596811     ZGre    G    C        0      0        2 
   9   chr9_46596811     ZHar    G    C        0      0        2 
   9   chr9_46596811   Sample    G    C        1      2        2 
   9   chr9_46606192     AAsi    A    C        0      0        2 
   9   chr9_46606192     AKia    A    C        0      0        2 
   9   chr9_46606192     AOna    A    C        0      0        2 
   9   chr9_46606192     ASom    A    C        0      0        2 
   9   chr9_46606192     HCab    A    C        1      2        2 
   9   chr9_46606192     HPrz    A    C        1      2        2 
   9   chr9_46606192     ZBoe    A    C        0      0        2 
   9   chr9_46606192     ZGre    A    C        0      0        2 
   9   chr9_46606192     ZHar    A    C        0      0        2 
   9   chr9_46606192   Sample    A    C        1      2        2 
   9   chr9_46618940     AAsi    G    C        0      0        2 
   9   chr9_46618940     AKia    G    C        0      0        2 
   9   chr9_46618940     AOna    G    C        0      0        2 
   9   chr9_46618940     ASom    G    C        0      0        2 
   9   chr9_46618940     HCab    G    C        1      2        2 
   9   chr9_46618940     HPrz    G    C        1      2        2 
   9   chr9_46618940     ZBoe    G    C        0      0        2 
   9   chr9_46618940     ZGre    G    C        0      0        2 
   9   chr9_46618940     ZHar    G    C        0      0        2 
   9   chr9_46618940   Sample    G    C        1      2        2 
   9   chr9_46625949     AAsi    T    A        0      0        2 
   9   chr9_46625949     AKia    T    A        0      0        2 
   9   chr9_46625949     AOna    T    A      0.5      1        2 
   9   chr9_46625949     ASom    T    A        0      0        2 
   9   chr9_46625949     HCab    T    A        0      0        2 
   9   chr9_46625949     HPrz    T    A        0      0        2 
   9   chr9_46625949     ZBoe    T    A        0      0        2 
   9   chr9_46625949     ZGre    T    A        0      0        2 
   9   chr9_46625949     ZHar    T    A        0      0        2 
   9   chr9_46625949   Sample    T    A        0      0        2 
   9   chr9_46627781     AAsi    A    T        0      0        2 
   9   chr9_46627781     AKia    A    T        0      0        2 
   9   chr9_46627781     AOna    A    T        0      0        2 
   9   chr9_46627781     ASom    A    T        0      0        2 
   9   chr9_46627781     HCab    A    T        0      0        2 
   9   chr9_46627781     HPrz    A    T        0      0        2 
   9   chr9_46627781     ZBoe    A    T        0      0        2 
   9   chr9_46627781     ZGre    A    T      0.5      1        2 
   9   chr9_46627781     ZHar    A    T        0      0        2 
   9   chr9_46627781   Sample    A    T        0      0        2 
   9   chr9_46643625     AAsi    A    T        0      0        2 
   9   chr9_46643625     AKia    A    T      0.5      1        2 
   9   chr9_46643625     AOna    A    T        0      0        2 
   9   chr9_46643625     ASom    A    T        0      0        2 
   9   chr9_46643625     HCab    A    T        0      0        2 
   9   chr9_46643625     HPrz    A    T        0      0        2 
   9   chr9_46643625     ZBoe    A    T        0      0        2 
   9   chr9_46643625     ZGre    A    T        0      0        2 
   9   chr9_46643625     ZHar    A    T        0      0        2 
   9   chr9_46643625   Sample    A    T        0      0        2 
   9   chr9_46646113     AAsi    G    C        0      0        2 
   9   chr9_46646113     AKia    G    C        0      0        2 
   9   chr9_46646113     AOna    G    C      0.5      1        2 
   9   chr9_46646113     ASom    G    C        0      0        2 
   9   chr9_46646113     HCab    G    C        0      0        2 
   9   chr9_46646113     HPrz    G    C        0      0        2 
   9   chr9_46646113     ZBoe    G    C        0      0        2 
   9   chr9_46646113     ZGre    G    C        0      0        2 
   9   chr9_46646113     ZHar    G    C        0      0        2 
   9   chr9_46646113   Sample    G    C        0      0        2 
   9   chr9_46656239     AAsi    A    T        0      0        2 
   9   chr9_46656239     AKia    A    T        0      0        2 
   9   chr9_46656239     AOna    A    T        0      0        2 
   9   chr9_46656239     ASom    A    T        0      0        2 
   9   chr9_46656239     HCab    A    T        0      0        2 
   9   chr9_46656239     HPrz    A    T        1      2        2 
   9   chr9_46656239     ZBoe    A    T        0      0        2 
   9   chr9_46656239     ZGre    A    T        0      0        2 
   9   chr9_46656239     ZHar    A    T        0      0        2 
   9   chr9_46656239   Sample    A    T        0      0        2 
   9   chr9_46729726     AAsi    C    A        0      0        2 
   9   chr9_46729726     AKia    C    A        0      0        2 
   9   chr9_46729726     AOna    C    A        0      0        2 
   9   chr9_46729726     ASom    C    A        0      0        2 
   9   chr9_46729726     HCab    C    A        0      0        2 
   9   chr9_46729726     HPrz    C    A        0      0        2 
   9   chr9_46729726     ZBoe    C    A        0      0        2 
   9   chr9_46729726     ZGre    C    A        0      0        2 
   9   chr9_46729726     ZHar    C    A      0.5      1        2 
   9   chr9_46729726   Sample    C    A        0      0        2 
   9   chr9_46736430     AAsi    G    T        0      0        2 
   9   chr9_46736430     AKia    G    T        0      0        2 
   9   chr9_46736430     AOna    G    T        0      0        2 
   9   chr9_46736430     ASom    G    T        0      0        2 
   9   chr9_46736430     HCab    G    T        0      0        2 
   9   chr9_46736430     HPrz    G    T        0      0        2 
   9   chr9_46736430     ZBoe    G    T      0.5      1        2 
   9   chr9_46736430     ZGre    G    T        0      0        2 
   9   chr9_46736430     ZHar    G    T        0      0        2 
```
