## Supplementary File 10. Zonkey (Schubert et al. 2017) report for donkey specimen Ancient10. for "No genetic evidence yet for hinnies at Mazongshan (400-160 BCE), northwestern China": excl_ts.frq.strat (part 41 of 94)

```
   9   chr9_46736430   Sample    G    T        0      0        2 
   9   chr9_46756683     AAsi    C    A        0      0        2 
   9   chr9_46756683     AKia    C    A        0      0        2 
   9   chr9_46756683     AOna    C    A        0      0        2 
   9   chr9_46756683     ASom    C    A        0      0        2 
   9   chr9_46756683     HCab    C    A        0      0        2 
   9   chr9_46756683     HPrz    C    A        0      0        2 
   9   chr9_46756683     ZBoe    C    A        0      0        2 
   9   chr9_46756683     ZGre    C    A        1      2        2 
   9   chr9_46756683     ZHar    C    A        0      0        2 
   9   chr9_46756683   Sample    C    A        0      0        2 
   9   chr9_46762250     AAsi    G    T        0      0        2 
   9   chr9_46762250     AKia    G    T        0      0        2 
   9   chr9_46762250     AOna    G    T        0      0        2 
   9   chr9_46762250     ASom    G    T        0      0        2 
   9   chr9_46762250     HCab    G    T        1      2        2 
   9   chr9_46762250     HPrz    G    T        1      2        2 
   9   chr9_46762250     ZBoe    G    T        0      0        2 
   9   chr9_46762250     ZGre    G    T        0      0        2 
   9   chr9_46762250     ZHar    G    T        0      0        2 
   9   chr9_46762250   Sample    G    T        1      2        2 
   9   chr9_46768503     AAsi    T    G        0      0        2 
   9   chr9_46768503     AKia    T    G        0      0        2 
   9   chr9_46768503     AOna    T    G        0      0        2 
   9   chr9_46768503     ASom    T    G        0      0        2 
   9   chr9_46768503     HCab    T    G        1      2        2 
   9   chr9_46768503     HPrz    T    G        1      2        2 
   9   chr9_46768503     ZBoe    T    G        0      0        2 
   9   chr9_46768503     ZGre    T    G        0      0        2 
   9   chr9_46768503     ZHar    T    G        0      0        2 
   9   chr9_46768503   Sample    T    G        1      2        2 
   9   chr9_46794431     AAsi    G    C        0      0        2 
   9   chr9_46794431     AKia    G    C        0      0        2 
   9   chr9_46794431     AOna    G    C        1      2        2 
   9   chr9_46794431     ASom    G    C        0      0        2 
   9   chr9_46794431     HCab    G    C        0      0        2 
   9   chr9_46794431     HPrz    G    C        0      0        2 
   9   chr9_46794431     ZBoe    G    C        0      0        2 
   9   chr9_46794431     ZGre    G    C        0      0        2 
   9   chr9_46794431     ZHar    G    C        0      0        2 
   9   chr9_46794431   Sample    G    C        0      0        2 
   9   chr9_46810300     AAsi    T    A      0.5      1        2 
   9   chr9_46810300     AKia    T    A        0      0        2 
   9   chr9_46810300     AOna    T    A        0      0        2 
   9   chr9_46810300     ASom    T    A        1      2        2 
   9   chr9_46810300     HCab    T    A        0      0        2 
   9   chr9_46810300     HPrz    T    A        0      0        2 
   9   chr9_46810300     ZBoe    T    A        0      0        2 
   9   chr9_46810300     ZGre    T    A        0      0        2 
   9   chr9_46810300     ZHar    T    A        0      0        2 
   9   chr9_46810300   Sample    T    A        0      0        2 
   9   chr9_46869499     AAsi    T    G        0      0        2 
   9   chr9_46869499     AKia    T    G        0      0        2 
   9   chr9_46869499     AOna    T    G        0      0        2 
   9   chr9_46869499     ASom    T    G        0      0        2 
   9   chr9_46869499     HCab    T    G        0      0        2 
   9   chr9_46869499     HPrz    T    G        0      0        2 
   9   chr9_46869499     ZBoe    T    G        0      0        2 
   9   chr9_46869499     ZGre    T    G      0.5      1        2 
   9   chr9_46869499     ZHar    T    G        0      0        2 
   9   chr9_46869499   Sample    T    G        0      0        2 
   9   chr9_46878627     AAsi    C    G        0      0        2 
   9   chr9_46878627     AKia    C    G        0      0        2 
   9   chr9_46878627     AOna    C    G        0      0        2 
   9   chr9_46878627     ASom    C    G        0      0        2 
   9   chr9_46878627     HCab    C    G        0      0        2 
   9   chr9_46878627     HPrz    C    G        0      0        2 
   9   chr9_46878627     ZBoe    C    G        1      2        2 
   9   chr9_46878627     ZGre    C    G      0.5      1        2 
   9   chr9_46878627     ZHar    C    G        0      0        2 
   9   chr9_46878627   Sample    C    G        0      0        2 
   9   chr9_46891037     AAsi    C    G        0      0        2 
   9   chr9_46891037     AKia    C    G        0      0        2 
   9   chr9_46891037     AOna    C    G        0      0        2 
   9   chr9_46891037     ASom    C    G        0      0        2 
   9   chr9_46891037     HCab    C    G        1      2        2 
   9   chr9_46891037     HPrz    C    G        0      0        2 
   9   chr9_46891037     ZBoe    C    G        0      0        2 
   9   chr9_46891037     ZGre    C    G        0      0        2 
   9   chr9_46891037     ZHar    C    G        0      0        2 
   9   chr9_46891037   Sample    C    G        0      0        2 
   9   chr9_46904670     AAsi    T    A        0      0        2 
   9   chr9_46904670     AKia    T    A        0      0        2 
   9   chr9_46904670     AOna    T    A        0      0        2 
   9   chr9_46904670     ASom    T    A        0      0        2 
   9   chr9_46904670     HCab    T    A      0.5      1        2 
   9   chr9_46904670     HPrz    T    A        0      0        2 
   9   chr9_46904670     ZBoe    T    A        0      0        2 
   9   chr9_46904670     ZGre    T    A        0      0        2 
   9   chr9_46904670     ZHar    T    A        0      0        2 
   9   chr9_46904670   Sample    T    A        0      0        2 
   9   chr9_46907611     AAsi    T    A        0      0        2 
   9   chr9_46907611     AKia    T    A        0      0        2 
   9   chr9_46907611     AOna    T    A        0      0        2 
   9   chr9_46907611     ASom    T    A        0      0        2 
   9   chr9_46907611     HCab    T    A        1      2        2 
   9   chr9_46907611     HPrz    T    A        1      2        2 
   9   chr9_46907611     ZBoe    T    A        0      0        2 
   9   chr9_46907611     ZGre    T    A        0      0        2 
   9   chr9_46907611     ZHar    T    A        0      0        2 
   9   chr9_46907611   Sample    T    A        1      2        2 
   9   chr9_46931405     AAsi    G    C        0      0        2 
   9   chr9_46931405     AKia    G    C        0      0        2 
   9   chr9_46931405     AOna    G    C        0      0        2 
   9   chr9_46931405     ASom    G    C        0      0        2 
   9   chr9_46931405     HCab    G    C        0      0        2 
   9   chr9_46931405     HPrz    G    C      0.5      1        2 
   9   chr9_46931405     ZBoe    G    C        0      0        2 
   9   chr9_46931405     ZGre    G    C        0      0        2 
   9   chr9_46931405     ZHar    G    C        0      0        2 
   9   chr9_46931405   Sample    G    C        0      0        2 
   9   chr9_46944417     AAsi    G    T        0      0        2 
   9   chr9_46944417     AKia    G    T        0      0        2 
   9   chr9_46944417     AOna    G    T        0      0        2 
   9   chr9_46944417     ASom    G    T        0      0        2 
   9   chr9_46944417     HCab    G    T        1      2        2 
   9   chr9_46944417     HPrz    G    T        1      2        2 
   9   chr9_46944417     ZBoe    G    T        0      0        2 
   9   chr9_46944417     ZGre    G    T        0      0        2 
   9   chr9_46944417     ZHar    G    T        0      0        2 
   9   chr9_46944417   Sample    G    T        1      2        2 
   9   chr9_46970089     AAsi    G    C        1      2        2 
   9   chr9_46970089     AKia    G    C        0      0        2 
   9   chr9_46970089     AOna    G    C        0      0        2 
   9   chr9_46970089     ASom    G    C        1      2        2 
   9   chr9_46970089     HCab    G    C        0      0        2 
   9   chr9_46970089     HPrz    G    C        0      0        2 
   9   chr9_46970089     ZBoe    G    C        0      0        2 
   9   chr9_46970089     ZGre    G    C        0      0        2 
   9   chr9_46970089     ZHar    G    C        0      0        2 
   9   chr9_46970089   Sample    G    C        0      0        2 
   9   chr9_46981867     AAsi    T    G        0      0        2 
   9   chr9_46981867     AKia    T    G        0      0        2 
   9   chr9_46981867     AOna    T    G        0      0        2 
   9   chr9_46981867     ASom    T    G        0      0        2 
   9   chr9_46981867     HCab    T    G        0      0        2 
   9   chr9_46981867     HPrz    T    G        0      0        2 
   9   chr9_46981867     ZBoe    T    G      0.5      1        2 
   9   chr9_46981867     ZGre    T    G        0      0        2 
   9   chr9_46981867     ZHar    T    G        0      0        2 
   9   chr9_46981867   Sample    T    G        0      0        2 
   9   chr9_46989454     AAsi    C    A        0      0        2 
   9   chr9_46989454     AKia    C    A        0      0        2 
   9   chr9_46989454     AOna    C    A        0      0        2 
   9   chr9_46989454     ASom    C    A        0      0        2 
   9   chr9_46989454     HCab    C    A        0      0        2 
   9   chr9_46989454     HPrz    C    A        0      0        2 
   9   chr9_46989454     ZBoe    C    A        0      0        2 
   9   chr9_46989454     ZGre    C    A        0      0        2 
   9   chr9_46989454     ZHar    C    A        1      2        2 
   9   chr9_46989454   Sample    C    A        0      0        2 
   9   chr9_46999724     AAsi    G    T        0      0        2 
   9   chr9_46999724     AKia    G    T        0      0        2 
   9   chr9_46999724     AOna    G    T        0      0        2 
   9   chr9_46999724     ASom    G    T        0      0        2 
   9   chr9_46999724     HCab    G    T        1      2        2 
   9   chr9_46999724     HPrz    G    T        1      2        2 
   9   chr9_46999724     ZBoe    G    T        0      0        2 
   9   chr9_46999724     ZGre    G    T        0      0        2 
   9   chr9_46999724     ZHar    G    T        0      0        2 
   9   chr9_46999724   Sample    G    T        1      2        2 
   9   chr9_47011069     AAsi    G    C        0      0        2 
   9   chr9_47011069     AKia    G    C        0      0        2 
   9   chr9_47011069     AOna    G    C        0      0        2 
   9   chr9_47011069     ASom    G    C        0      0        2 
   9   chr9_47011069     HCab    G    C        1      2        2 
   9   chr9_47011069     HPrz    G    C        1      2        2 
   9   chr9_47011069     ZBoe    G    C        0      0        2 
   9   chr9_47011069     ZGre    G    C        0      0        2 
   9   chr9_47011069     ZHar    G    C        0      0        2 
   9   chr9_47011069   Sample    G    C        1      2        2 
   9   chr9_47013933     AAsi    C    A        0      0        2 
   9   chr9_47013933     AKia    C    A        0      0        2 
   9   chr9_47013933     AOna    C    A        0      0        2 
   9   chr9_47013933     ASom    C    A        0      0        2 
   9   chr9_47013933     HCab    C    A        1      2        2 
   9   chr9_47013933     HPrz    C    A        1      2        2 
   9   chr9_47013933     ZBoe    C    A        0      0        2 
   9   chr9_47013933     ZGre    C    A        0      0        2 
   9   chr9_47013933     ZHar    C    A        0      0        2 
   9   chr9_47013933   Sample    C    A        1      2        2 
   9   chr9_47015550     AAsi    C    A        0      0        2 
   9   chr9_47015550     AKia    C    A        0      0        2 
   9   chr9_47015550     AOna    C    A        0      0        2 
   9   chr9_47015550     ASom    C    A        0      0        2 
   9   chr9_47015550     HCab    C    A        0      0        2 
   9   chr9_47015550     HPrz    C    A        0      0        2 
   9   chr9_47015550     ZBoe    C    A        0      0        2 
   9   chr9_47015550     ZGre    C    A      0.5      1        2 
   9   chr9_47015550     ZHar    C    A        0      0        2 
   9   chr9_47015550   Sample    C    A        0      0        2 
   9   chr9_47018508     AAsi    T    A        0      0        2 
   9   chr9_47018508     AKia    T    A        0      0        2 
   9   chr9_47018508     AOna    T    A      0.5      1        2 
   9   chr9_47018508     ASom    T    A        0      0        2 
   9   chr9_47018508     HCab    T    A        0      0        2 
   9   chr9_47018508     HPrz    T    A        0      0        2 
   9   chr9_47018508     ZBoe    T    A        0      0        2 
   9   chr9_47018508     ZGre    T    A        0      0        2 
   9   chr9_47018508     ZHar    T    A        0      0        2 
   9   chr9_47018508   Sample    T    A        0      0        2 
   9   chr9_47034476     AAsi    G    T        0      0        2 
   9   chr9_47034476     AKia    G    T        0      0        2 
   9   chr9_47034476     AOna    G    T        0      0        2 
   9   chr9_47034476     ASom    G    T        0      0        2 
   9   chr9_47034476     HCab    G    T      0.5      1        2 
   9   chr9_47034476     HPrz    G    T        0      0        2 
   9   chr9_47034476     ZBoe    G    T        0      0        2 
   9   chr9_47034476     ZGre    G    T        0      0        2 
   9   chr9_47034476     ZHar    G    T        0      0        2 
   9   chr9_47034476   Sample    G    T        0      0        2 
   9   chr9_47051239     AAsi    G    T        0      0        2 
   9   chr9_47051239     AKia    G    T        0      0        2 
   9   chr9_47051239     AOna    G    T        0      0        2 
   9   chr9_47051239     ASom    G    T        0      0        2 
   9   chr9_47051239     HCab    G    T        1      2        2 
   9   chr9_47051239     HPrz    G    T        1      2        2 
   9   chr9_47051239     ZBoe    G    T        0      0        2 
   9   chr9_47051239     ZGre    G    T        0      0        2 
   9   chr9_47051239     ZHar    G    T        0      0        2 
   9   chr9_47051239   Sample    G    T        1      2        2 
   9   chr9_47057016     AAsi    G    T        0      0        2 
   9   chr9_47057016     AKia    G    T        0      0        2 
   9   chr9_47057016     AOna    G    T      0.5      1        2 
   9   chr9_47057016     ASom    G    T        0      0        2 
   9   chr9_47057016     HCab    G    T        0      0        2 
   9   chr9_47057016     HPrz    G    T        0      0        2 
   9   chr9_47057016     ZBoe    G    T        0      0        2 
   9   chr9_47057016     ZGre    G    T        0      0        2 
   9   chr9_47057016     ZHar    G    T        0      0        2 
   9   chr9_47057016   Sample    G    T        0      0        2 
   9   chr9_47070099     AAsi    A    T        0      0        2 
   9   chr9_47070099     AKia    A    T        0      0        2 
   9   chr9_47070099     AOna    A    T        0      0        2 
   9   chr9_47070099     ASom    A    T        0      0        2 
   9   chr9_47070099     HCab    A    T        1      2        2 
   9   chr9_47070099     HPrz    A    T        1      2        2 
   9   chr9_47070099     ZBoe    A    T        0      0        2 
   9   chr9_47070099     ZGre    A    T        0      0        2 
   9   chr9_47070099     ZHar    A    T        0      0        2 
   9   chr9_47070099   Sample    A    T        1      2        2 
   9   chr9_47101269     AAsi    A    C        0      0        2 
   9   chr9_47101269     AKia    A    C        0      0        2 
   9   chr9_47101269     AOna    A    C        0      0        2 
   9   chr9_47101269     ASom    A    C        0      0        2 
   9   chr9_47101269     HCab    A    C        1      2        2 
   9   chr9_47101269     HPrz    A    C        1      2        2 
   9   chr9_47101269     ZBoe    A    C        0      0        2 
   9   chr9_47101269     ZGre    A    C        0      0        2 
   9   chr9_47101269     ZHar    A    C        0      0        2 
   9   chr9_47101269   Sample    A    C        1      2        2 
   9   chr9_47112101     AAsi    A    C        0      0        2 
   9   chr9_47112101     AKia    A    C        0      0        2 
   9   chr9_47112101     AOna    A    C        0      0        2 
   9   chr9_47112101     ASom    A    C        0      0        2 
   9   chr9_47112101     HCab    A    C        0      0        2 
   9   chr9_47112101     HPrz    A    C        0      0        2 
   9   chr9_47112101     ZBoe    A    C        1      2        2 
   9   chr9_47112101     ZGre    A    C      0.5      1        2 
   9   chr9_47112101     ZHar    A    C        0      0        2 
   9   chr9_47112101   Sample    A    C        0      0        2 
   9   chr9_47190176     AAsi    G    T        1      2        2 
   9   chr9_47190176     AKia    G    T        0      0        2 
   9   chr9_47190176     AOna    G    T        0      0        2 
   9   chr9_47190176     ASom    G    T        1      2        2 
   9   chr9_47190176     HCab    G    T        0      0        2 
   9   chr9_47190176     HPrz    G    T        0      0        2 
   9   chr9_47190176     ZBoe    G    T        0      0        2 
   9   chr9_47190176     ZGre    G    T        0      0        2 
   9   chr9_47190176     ZHar    G    T        0      0        2 
   9   chr9_47190176   Sample    G    T        0      0        2 
   9   chr9_47203220     AAsi    G    T        0      0        2 
   9   chr9_47203220     AKia    G    T        0      0        2 
   9   chr9_47203220     AOna    G    T        0      0        2 
   9   chr9_47203220     ASom    G    T        0      0        2 
   9   chr9_47203220     HCab    G    T        0      0        2 
   9   chr9_47203220     HPrz    G    T        0      0        2 
   9   chr9_47203220     ZBoe    G    T      0.5      1        2 
   9   chr9_47203220     ZGre    G    T        0      0        2 
   9   chr9_47203220     ZHar    G    T        1      2        2 
   9   chr9_47203220   Sample    G    T        0      0        2 
   9   chr9_47226903     AAsi    G    C        0      0        2 
   9   chr9_47226903     AKia    G    C        0      0        2 
   9   chr9_47226903     AOna    G    C        1      2        2 
   9   chr9_47226903     ASom    G    C        0      0        2 
   9   chr9_47226903     HCab    G    C        0      0        2 
   9   chr9_47226903     HPrz    G    C        0      0        2 
   9   chr9_47226903     ZBoe    G    C        0      0        2 
   9   chr9_47226903     ZGre    G    C        0      0        2 
   9   chr9_47226903     ZHar    G    C        0      0        2 
   9   chr9_47226903   Sample    G    C        0      0        2 
   9   chr9_47236872     AAsi    A    T        0      0        2 
   9   chr9_47236872     AKia    A    T        0      0        2 
   9   chr9_47236872     AOna    A    T        1      2        2 
   9   chr9_47236872     ASom    A    T        0      0        2 
   9   chr9_47236872     HCab    A    T        0      0        2 
   9   chr9_47236872     HPrz    A    T        0      0        2 
   9   chr9_47236872     ZBoe    A    T        0      0        2 
   9   chr9_47236872     ZGre    A    T        0      0        2 
   9   chr9_47236872     ZHar    A    T        0      0        2 
   9   chr9_47236872   Sample    A    T        0      0        2 
   9   chr9_47243876     AAsi    G    C        0      0        2 
   9   chr9_47243876     AKia    G    C        0      0        2 
   9   chr9_47243876     AOna    G    C        0      0        2 
   9   chr9_47243876     ASom    G    C        0      0        2 
   9   chr9_47243876     HCab    G    C        0      0        2 
   9   chr9_47243876     HPrz    G    C        0      0        2 
   9   chr9_47243876     ZBoe    G    C        0      0        2 
   9   chr9_47243876     ZGre    G    C      0.5      1        2 
   9   chr9_47243876     ZHar    G    C        0      0        2 
   9   chr9_47243876   Sample    G    C        0      0        2 
   9   chr9_47247450     AAsi    C    A        0      0        2 
   9   chr9_47247450     AKia    C    A        0      0        2 
   9   chr9_47247450     AOna    C    A        0      0        2 
   9   chr9_47247450     ASom    C    A        0      0        2 
   9   chr9_47247450     HCab    C    A        0      0        2 
   9   chr9_47247450     HPrz    C    A        0      0        2 
   9   chr9_47247450     ZBoe    C    A        1      2        2 
   9   chr9_47247450     ZGre    C    A        0      0        2 
   9   chr9_47247450     ZHar    C    A        0      0        2 
   9   chr9_47247450   Sample    C    A        0      0        2 
   9   chr9_47261170     AAsi    T    G        1      2        2 
   9   chr9_47261170     AKia    T    G        0      0        2 
   9   chr9_47261170     AOna    T    G        0      0        2 
   9   chr9_47261170     ASom    T    G        0      0        2 
   9   chr9_47261170     HCab    T    G        0      0        2 
   9   chr9_47261170     HPrz    T    G        0      0        2 
   9   chr9_47261170     ZBoe    T    G        0      0        2 
   9   chr9_47261170     ZGre    T    G        0      0        2 
   9   chr9_47261170     ZHar    T    G        0      0        2 
   9   chr9_47261170   Sample    T    G        0      0        2 
   9   chr9_47310097     AAsi    A    C        0      0        2 
   9   chr9_47310097     AKia    A    C        0      0        2 
   9   chr9_47310097     AOna    A    C        0      0        2 
   9   chr9_47310097     ASom    A    C        1      2        2 
   9   chr9_47310097     HCab    A    C        0      0        2 
   9   chr9_47310097     HPrz    A    C        0      0        2 
   9   chr9_47310097     ZBoe    A    C        0      0        2 
   9   chr9_47310097     ZGre    A    C        0      0        2 
   9   chr9_47310097     ZHar    A    C        0      0        2 
   9   chr9_47310097   Sample    A    C        0      0        2 
   9   chr9_47311397     AAsi    A    C        0      0        2 
   9   chr9_47311397     AKia    A    C        0      0        2 
   9   chr9_47311397     AOna    A    C        0      0        2 
   9   chr9_47311397     ASom    A    C        0      0        2 
   9   chr9_47311397     HCab    A    C      0.5      1        2 
   9   chr9_47311397     HPrz    A    C        0      0        2 
   9   chr9_47311397     ZBoe    A    C        0      0        2 
   9   chr9_47311397     ZGre    A    C        0      0        2 
   9   chr9_47311397     ZHar    A    C        0      0        2 
   9   chr9_47311397   Sample    A    C        0      0        2 
   9   chr9_47335521     AAsi    A    T        0      0        2 
   9   chr9_47335521     AKia    A    T        0      0        2 
   9   chr9_47335521     AOna    A    T        0      0        2 
   9   chr9_47335521     ASom    A    T        0      0        2 
   9   chr9_47335521     HCab    A    T        1      2        2 
   9   chr9_47335521     HPrz    A    T        1      2        2 
   9   chr9_47335521     ZBoe    A    T        0      0        2 
   9   chr9_47335521     ZGre    A    T        0      0        2 
   9   chr9_47335521     ZHar    A    T        0      0        2 
   9   chr9_47335521   Sample    A    T        1      2        2 
   9   chr9_47338873     AAsi    A    C        0      0        2 
   9   chr9_47338873     AKia    A    C        0      0        2 
   9   chr9_47338873     AOna    A    C        0      0        2 
   9   chr9_47338873     ASom    A    C        0      0        2 
   9   chr9_47338873     HCab    A    C      0.5      1        2 
   9   chr9_47338873     HPrz    A    C        0      0        2 
   9   chr9_47338873     ZBoe    A    C        0      0        2 
   9   chr9_47338873     ZGre    A    C        0      0        2 
   9   chr9_47338873     ZHar    A    C        0      0        2 
   9   chr9_47338873   Sample    A    C        0      0        2 
   9   chr9_47339924     AAsi    G    T        0      0        2 
   9   chr9_47339924     AKia    G    T        0      0        2 
   9   chr9_47339924     AOna    G    T        0      0        2 
   9   chr9_47339924     ASom    G    T        0      0        2 
   9   chr9_47339924     HCab    G    T      0.5      1        2 
   9   chr9_47339924     HPrz    G    T        0      0        2 
   9   chr9_47339924     ZBoe    G    T        0      0        2 
   9   chr9_47339924     ZGre    G    T        0      0        2 
   9   chr9_47339924     ZHar    G    T        0      0        2 
   9   chr9_47339924   Sample    G    T        0      0        2 
   9   chr9_47389350     AAsi    T    G        0      0        2 
   9   chr9_47389350     AKia    T    G      0.5      1        2 
   9   chr9_47389350     AOna    T    G        0      0        2 
   9   chr9_47389350     ASom    T    G        0      0        2 
   9   chr9_47389350     HCab    T    G        0      0        2 
   9   chr9_47389350     HPrz    T    G        0      0        2 
   9   chr9_47389350     ZBoe    T    G        0      0        2 
   9   chr9_47389350     ZGre    T    G        0      0        2 
   9   chr9_47389350     ZHar    T    G        0      0        2 
   9   chr9_47389350   Sample    T    G        0      0        2 
   9   chr9_47398700     AAsi    C    G        0      0        2 
   9   chr9_47398700     AKia    C    G        0      0        2 
   9   chr9_47398700     AOna    C    G        0      0        2 
   9   chr9_47398700     ASom    C    G      0.5      1        2 
   9   chr9_47398700     HCab    C    G        0      0        2 
   9   chr9_47398700     HPrz    C    G        0      0        2 
   9   chr9_47398700     ZBoe    C    G        0      0        2 
   9   chr9_47398700     ZGre    C    G        0      0        2 
   9   chr9_47398700     ZHar    C    G        0      0        2 
   9   chr9_47398700   Sample    C    G        0      0        2 
   9   chr9_47425534     AAsi    C    G        0      0        2 
   9   chr9_47425534     AKia    C    G        0      0        2 
   9   chr9_47425534     AOna    C    G        0      0        2 
   9   chr9_47425534     ASom    C    G        0      0        2 
   9   chr9_47425534     HCab    C    G        1      2        2 
   9   chr9_47425534     HPrz    C    G        1      2        2 
   9   chr9_47425534     ZBoe    C    G        0      0        2 
   9   chr9_47425534     ZGre    C    G        0      0        2 
   9   chr9_47425534     ZHar    C    G        0      0        2 
   9   chr9_47425534   Sample    C    G        1      2        2 
   9   chr9_47427087     AAsi    G    C        0      0        2 
   9   chr9_47427087     AKia    G    C        0      0        2 
   9   chr9_47427087     AOna    G    C        0      0        2 
   9   chr9_47427087     ASom    G    C        0      0        2 
   9   chr9_47427087     HCab    G    C        0      0        2 
   9   chr9_47427087     HPrz    G    C        0      0        2 
   9   chr9_47427087     ZBoe    G    C        0      0        2 
   9   chr9_47427087     ZGre    G    C      0.5      1        2 
   9   chr9_47427087     ZHar    G    C        0      0        2 
   9   chr9_47427087   Sample    G    C        0      0        2 
   9   chr9_47444408     AAsi    G    C        0      0        2 
   9   chr9_47444408     AKia    G    C        0      0        2 
   9   chr9_47444408     AOna    G    C        0      0        2 
   9   chr9_47444408     ASom    G    C        0      0        2 
   9   chr9_47444408     HCab    G    C        0      0        2 
   9   chr9_47444408     HPrz    G    C        0      0        2 
   9   chr9_47444408     ZBoe    G    C      0.5      1        2 
   9   chr9_47444408     ZGre    G    C        0      0        2 
   9   chr9_47444408     ZHar    G    C        0      0        2 
   9   chr9_47444408   Sample    G    C        0      0        2 
   9   chr9_47446436     AAsi    T    A        1      2        2 
   9   chr9_47446436     AKia    T    A        0      0        2 
   9   chr9_47446436     AOna    T    A      0.5      1        2 
   9   chr9_47446436     ASom    T    A        1      2        2 
   9   chr9_47446436     HCab    T    A        0      0        2 
   9   chr9_47446436     HPrz    T    A        0      0        2 
   9   chr9_47446436     ZBoe    T    A        0      0        2 
   9   chr9_47446436     ZGre    T    A        0      0        2 
   9   chr9_47446436     ZHar    T    A        0      0        2 
   9   chr9_47446436   Sample    T    A        0      0        2 
   9   chr9_47447168     AAsi    C    G        0      0        2 
   9   chr9_47447168     AKia    C    G        0      0        2 
   9   chr9_47447168     AOna    C    G      0.5      1        2 
   9   chr9_47447168     ASom    C    G        0      0        2 
   9   chr9_47447168     HCab    C    G        0      0        2 
   9   chr9_47447168     HPrz    C    G        0      0        2 
   9   chr9_47447168     ZBoe    C    G        0      0        2 
   9   chr9_47447168     ZGre    C    G        0      0        2 
   9   chr9_47447168     ZHar    C    G        0      0        2 
   9   chr9_47447168   Sample    C    G        0      0        2 
   9   chr9_47455853     AAsi    T    A        0      0        2 
   9   chr9_47455853     AKia    T    A        0      0        2 
   9   chr9_47455853     AOna    T    A      0.5      1        2 
   9   chr9_47455853     ASom    T    A        0      0        2 
   9   chr9_47455853     HCab    T    A        0      0        2 
   9   chr9_47455853     HPrz    T    A        0      0        2 
   9   chr9_47455853     ZBoe    T    A        0      0        2 
   9   chr9_47455853     ZGre    T    A        0      0        2 
   9   chr9_47455853     ZHar    T    A        0      0        2 
   9   chr9_47455853   Sample    T    A        0      0        2 
   9   chr9_47463960     AAsi    C    A        0      0        2 
   9   chr9_47463960     AKia    C    A        0      0        2 
   9   chr9_47463960     AOna    C    A        0      0        2 
   9   chr9_47463960     ASom    C    A        0      0        2 
   9   chr9_47463960     HCab    C    A        0      0        2 
   9   chr9_47463960     HPrz    C    A        0      0        2 
   9   chr9_47463960     ZBoe    C    A        0      0        2 
   9   chr9_47463960     ZGre    C    A        0      0        2 
   9   chr9_47463960     ZHar    C    A      0.5      1        2 
   9   chr9_47463960   Sample    C    A        0      0        2 
   9   chr9_47479190     AAsi    A    T        0      0        2 
   9   chr9_47479190     AKia    A    T        0      0        2 
   9   chr9_47479190     AOna    A    T        0      0        2 
   9   chr9_47479190     ASom    A    T        0      0        2 
   9   chr9_47479190     HCab    A    T        0      0        2 
   9   chr9_47479190     HPrz    A    T        0      0        2 
   9   chr9_47479190     ZBoe    A    T      0.5      1        2 
   9   chr9_47479190     ZGre    A    T        1      2        2 
   9   chr9_47479190     ZHar    A    T        0      0        2 
   9   chr9_47479190   Sample    A    T        0      0        2 
   9   chr9_47511171     AAsi    G    T        0      0        2 
   9   chr9_47511171     AKia    G    T        0      0        2 
   9   chr9_47511171     AOna    G    T        0      0        2 
   9   chr9_47511171     ASom    G    T        0      0        2 
   9   chr9_47511171     HCab    G    T        0      0        2 
   9   chr9_47511171     HPrz    G    T        0      0        2 
   9   chr9_47511171     ZBoe    G    T        1      2        2 
   9   chr9_47511171     ZGre    G    T        1      2        2 
   9   chr9_47511171     ZHar    G    T        1      2        2 
   9   chr9_47511171   Sample    G    T        0      0        2 
   9   chr9_47536048     AAsi    T    A        0      0        2 
   9   chr9_47536048     AKia    T    A        0      0        2 
   9   chr9_47536048     AOna    T    A        0      0        2 
   9   chr9_47536048     ASom    T    A        0      0        2 
   9   chr9_47536048     HCab    T    A        1      2        2 
   9   chr9_47536048     HPrz    T    A        1      2        2 
   9   chr9_47536048     ZBoe    T    A        0      0        2 
   9   chr9_47536048     ZGre    T    A        0      0        2 
   9   chr9_47536048     ZHar    T    A        0      0        2 
   9   chr9_47536048   Sample    T    A        1      2        2 
   9   chr9_47561777     AAsi    G    T        0      0        2 
   9   chr9_47561777     AKia    G    T        0      0        2 
   9   chr9_47561777     AOna    G    T        0      0        2 
   9   chr9_47561777     ASom    G    T        0      0        2 
   9   chr9_47561777     HCab    G    T        1      2        2 
   9   chr9_47561777     HPrz    G    T        1      2        2 
   9   chr9_47561777     ZBoe    G    T        0      0        2 
   9   chr9_47561777     ZGre    G    T        0      0        2 
   9   chr9_47561777     ZHar    G    T        0      0        2 
   9   chr9_47561777   Sample    G    T        1      2        2 
   9   chr9_47569662     AAsi    T    A        0      0        2 
   9   chr9_47569662     AKia    T    A        0      0        2 
   9   chr9_47569662     AOna    T    A        0      0        2 
   9   chr9_47569662     ASom    T    A        0      0        2 
   9   chr9_47569662     HCab    T    A        0      0        2 
   9   chr9_47569662     HPrz    T    A        0      0        2 
   9   chr9_47569662     ZBoe    T    A        1      2        2 
   9   chr9_47569662     ZGre    T    A        0      0        2 
   9   chr9_47569662     ZHar    T    A        0      0        2 
   9   chr9_47569662   Sample    T    A        0      0        2 
   9   chr9_47576863     AAsi    G    C        0      0        2 
   9   chr9_47576863     AKia    G    C        0      0        2 
   9   chr9_47576863     AOna    G    C      0.5      1        2 
   9   chr9_47576863     ASom    G    C        0      0        2 
   9   chr9_47576863     HCab    G    C        0      0        2 
   9   chr9_47576863     HPrz    G    C        0      0        2 
   9   chr9_47576863     ZBoe    G    C        0      0        2 
   9   chr9_47576863     ZGre    G    C        0      0        2 
   9   chr9_47576863     ZHar    G    C        0      0        2 
   9   chr9_47576863   Sample    G    C        0      0        2 
   9   chr9_47587229     AAsi    G    C        1      2        2 
   9   chr9_47587229     AKia    G    C        0      0        2 
   9   chr9_47587229     AOna    G    C        0      0        2 
   9   chr9_47587229     ASom    G    C        0      0        2 
   9   chr9_47587229     HCab    G    C        0      0        2 
   9   chr9_47587229     HPrz    G    C        0      0        2 
   9   chr9_47587229     ZBoe    G    C        0      0        2 
   9   chr9_47587229     ZGre    G    C        0      0        2 
   9   chr9_47587229     ZHar    G    C        0      0        2 
   9   chr9_47587229   Sample    G    C        0      0        2 
   9   chr9_47596782     AAsi    G    C        0      0        2 
   9   chr9_47596782     AKia    G    C        0      0        2 
   9   chr9_47596782     AOna    G    C        0      0        2 
   9   chr9_47596782     ASom    G    C        0      0        2 
   9   chr9_47596782     HCab    G    C        0      0        2 
   9   chr9_47596782     HPrz    G    C        0      0        2 
   9   chr9_47596782     ZBoe    G    C        0      0        2 
   9   chr9_47596782     ZGre    G    C        1      2        2 
   9   chr9_47596782     ZHar    G    C        0      0        2 
   9   chr9_47596782   Sample    G    C        0      0        2 
   9   chr9_47600865     AAsi    C    G        0      0        2 
   9   chr9_47600865     AKia    C    G        0      0        2 
   9   chr9_47600865     AOna    C    G        0      0        2 
   9   chr9_47600865     ASom    C    G        0      0        2 
   9   chr9_47600865     HCab    C    G        1      2        2 
   9   chr9_47600865     HPrz    C    G        1      2        2 
   9   chr9_47600865     ZBoe    C    G        0      0        2 
   9   chr9_47600865     ZGre    C    G        0      0        2 
   9   chr9_47600865     ZHar    C    G        0      0        2 
   9   chr9_47600865   Sample    C    G        1      2        2 
   9   chr9_47605109     AAsi    A    T      0.5      1        2 
   9   chr9_47605109     AKia    A    T        0      0        2 
   9   chr9_47605109     AOna    A    T        0      0        2 
   9   chr9_47605109     ASom    A    T        0      0        2 
   9   chr9_47605109     HCab    A    T        0      0        2 
   9   chr9_47605109     HPrz    A    T        0      0        2 
   9   chr9_47605109     ZBoe    A    T        0      0        2 
   9   chr9_47605109     ZGre    A    T        0      0        2 
   9   chr9_47605109     ZHar    A    T        0      0        2 
   9   chr9_47605109   Sample    A    T        0      0        2 
   9   chr9_47620663     AAsi    A    C        0      0        2 
   9   chr9_47620663     AKia    A    C        1      2        2 
   9   chr9_47620663     AOna    A    C      0.5      1        2 
   9   chr9_47620663     ASom    A    C      0.5      1        2 
   9   chr9_47620663     HCab    A    C        0      0        2 
   9   chr9_47620663     HPrz    A    C        0      0        2 
   9   chr9_47620663     ZBoe    A    C        0      0        2 
   9   chr9_47620663     ZGre    A    C        0      0        2 
   9   chr9_47620663     ZHar    A    C        0      0        2 
   9   chr9_47620663   Sample    A    C        0      0        2 
   9   chr9_47631329     AAsi    G    T        0      0        2 
   9   chr9_47631329     AKia    G    T        0      0        2 
   9   chr9_47631329     AOna    G    T        0      0        2 
   9   chr9_47631329     ASom    G    T        0      0        2 
   9   chr9_47631329     HCab    G    T        0      0        2 
   9   chr9_47631329     HPrz    G    T      0.5      1        2 
   9   chr9_47631329     ZBoe    G    T        0      0        2 
   9   chr9_47631329     ZGre    G    T        0      0        2 
   9   chr9_47631329     ZHar    G    T        0      0        2 
   9   chr9_47631329   Sample    G    T        0      0        2 
   9   chr9_47635941     AAsi    A    C        0      0        2 
   9   chr9_47635941     AKia    A    C        0      0        2 
   9   chr9_47635941     AOna    A    C      0.5      1        2 
   9   chr9_47635941     ASom    A    C        0      0        2 
   9   chr9_47635941     HCab    A    C        0      0        2 
   9   chr9_47635941     HPrz    A    C        0      0        2 
   9   chr9_47635941     ZBoe    A    C        0      0        2 
   9   chr9_47635941     ZGre    A    C        0      0        2 
   9   chr9_47635941     ZHar    A    C        0      0        2 
   9   chr9_47635941   Sample    A    C        0      0        2 
   9   chr9_47654600     AAsi    T    A        0      0        2 
   9   chr9_47654600     AKia    T    A        0      0        2 
   9   chr9_47654600     AOna    T    A        0      0        2 
   9   chr9_47654600     ASom    T    A        0      0        2 
   9   chr9_47654600     HCab    T    A        1      2        2 
   9   chr9_47654600     HPrz    T    A      0.5      1        2 
   9   chr9_47654600     ZBoe    T    A        0      0        2 
   9   chr9_47654600     ZGre    T    A        0      0        2 
   9   chr9_47654600     ZHar    T    A        0      0        2 
   9   chr9_47654600   Sample    T    A        1      2        2 
   9   chr9_47660265     AAsi    A    T        0      0        2 
   9   chr9_47660265     AKia    A    T        0      0        2 
   9   chr9_47660265     AOna    A    T        0      0        2 
   9   chr9_47660265     ASom    A    T        0      0        2 
   9   chr9_47660265     HCab    A    T        1      2        2 
   9   chr9_47660265     HPrz    A    T        1      2        2 
   9   chr9_47660265     ZBoe    A    T        0      0        2 
   9   chr9_47660265     ZGre    A    T        0      0        2 
   9   chr9_47660265     ZHar    A    T        0      0        2 
   9   chr9_47660265   Sample    A    T        1      2        2 
   9   chr9_47663850     AAsi    G    T        0      0        2 
   9   chr9_47663850     AKia    G    T        0      0        2 
   9   chr9_47663850     AOna    G    T        0      0        2 
   9   chr9_47663850     ASom    G    T        0      0        2 
   9   chr9_47663850     HCab    G    T        1      2        2 
   9   chr9_47663850     HPrz    G    T        1      2        2 
   9   chr9_47663850     ZBoe    G    T        0      0        2 
   9   chr9_47663850     ZGre    G    T        0      0        2 
   9   chr9_47663850     ZHar    G    T        0      0        2 
   9   chr9_47663850   Sample    G    T        1      2        2 
   9   chr9_47668260     AAsi    T    G        0      0        2 
   9   chr9_47668260     AKia    T    G        1      2        2 
   9   chr9_47668260     AOna    T    G      0.5      1        2 
   9   chr9_47668260     ASom    T    G        0      0        2 
   9   chr9_47668260     HCab    T    G        0      0        2 
   9   chr9_47668260     HPrz    T    G        0      0        2 
   9   chr9_47668260     ZBoe    T    G        0      0        2 
   9   chr9_47668260     ZGre    T    G        0      0        2 
   9   chr9_47668260     ZHar    T    G        0      0        2 
   9   chr9_47668260   Sample    T    G        0      0        2 
   9   chr9_47669482     AAsi    C    G        0      0        2 
   9   chr9_47669482     AKia    C    G        0      0        2 
   9   chr9_47669482     AOna    C    G        0      0        2 
   9   chr9_47669482     ASom    C    G        0      0        2 
   9   chr9_47669482     HCab    C    G        0      0        2 
   9   chr9_47669482     HPrz    C    G        0      0        2 
   9   chr9_47669482     ZBoe    C    G      0.5      1        2 
   9   chr9_47669482     ZGre    C    G        0      0        2 
   9   chr9_47669482     ZHar    C    G        0      0        2 
   9   chr9_47669482   Sample    C    G        0      0        2 
   9   chr9_47683982     AAsi    G    C        0      0        2 
   9   chr9_47683982     AKia    G    C        0      0        2 
   9   chr9_47683982     AOna    G    C        0      0        2 
   9   chr9_47683982     ASom    G    C        0      0        2 
   9   chr9_47683982     HCab    G    C        1      2        2 
   9   chr9_47683982     HPrz    G    C        1      2        2 
   9   chr9_47683982     ZBoe    G    C        0      0        2 
   9   chr9_47683982     ZGre    G    C        0      0        2 
   9   chr9_47683982     ZHar    G    C        0      0        2 
   9   chr9_47683982   Sample    G    C        1      2        2 
   9   chr9_47710809     AAsi    T    G        0      0        2 
   9   chr9_47710809     AKia    T    G        0      0        2 
   9   chr9_47710809     AOna    T    G        0      0        2 
   9   chr9_47710809     ASom    T    G        0      0        2 
   9   chr9_47710809     HCab    T    G        1      2        2 
   9   chr9_47710809     HPrz    T    G        1      2        2 
   9   chr9_47710809     ZBoe    T    G        0      0        2 
   9   chr9_47710809     ZGre    T    G        0      0        2 
   9   chr9_47710809     ZHar    T    G        0      0        2 
   9   chr9_47710809   Sample    T    G        1      2        2 
   9   chr9_47727655     AAsi    T    G        1      2        2 
   9   chr9_47727655     AKia    T    G        0      0        2 
   9   chr9_47727655     AOna    T    G        0      0        2 
   9   chr9_47727655     ASom    T    G        1      2        2 
   9   chr9_47727655     HCab    T    G        0      0        2 
   9   chr9_47727655     HPrz    T    G        0      0        2 
   9   chr9_47727655     ZBoe    T    G        0      0        2 
   9   chr9_47727655     ZGre    T    G        0      0        2 
   9   chr9_47727655     ZHar    T    G        0      0        2 
   9   chr9_47727655   Sample    T    G        0      0        2 
   9   chr9_47727668     AAsi    T    G        0      0        2 
   9   chr9_47727668     AKia    T    G        0      0        2 
   9   chr9_47727668     AOna    T    G        0      0        2 
   9   chr9_47727668     ASom    T    G        1      2        2 
   9   chr9_47727668     HCab    T    G        0      0        2 
   9   chr9_47727668     HPrz    T    G        0      0        2 
   9   chr9_47727668     ZBoe    T    G        0      0        2 
   9   chr9_47727668     ZGre    T    G        0      0        2 
   9   chr9_47727668     ZHar    T    G        0      0        2 
   9   chr9_47727668   Sample    T    G        0      0        2 
   9   chr9_47730876     AAsi    T    A      0.5      1        2 
   9   chr9_47730876     AKia    T    A        0      0        2 
   9   chr9_47730876     AOna    T    A        0      0        2 
   9   chr9_47730876     ASom    T    A        0      0        2 
   9   chr9_47730876     HCab    T    A        0      0        2 
   9   chr9_47730876     HPrz    T    A        0      0        2 
   9   chr9_47730876     ZBoe    T    A        0      0        2 
   9   chr9_47730876     ZGre    T    A        0      0        2 
   9   chr9_47730876     ZHar    T    A        0      0        2 
   9   chr9_47730876   Sample    T    A        0      0        2 
   9   chr9_47735719     AAsi    C    A        0      0        2 
   9   chr9_47735719     AKia    C    A        0      0        2 
   9   chr9_47735719     AOna    C    A        0      0        2 
   9   chr9_47735719     ASom    C    A        0      0        2 
   9   chr9_47735719     HCab    C    A        0      0        2 
   9   chr9_47735719     HPrz    C    A        0      0        2 
   9   chr9_47735719     ZBoe    C    A        0      0        2 
   9   chr9_47735719     ZGre    C    A      0.5      1        2 
   9   chr9_47735719     ZHar    C    A        0      0        2 
   9   chr9_47735719   Sample    C    A        0      0        2 
   9   chr9_47744051     AAsi    A    T        0      0        2 
   9   chr9_47744051     AKia    A    T        0      0        2 
   9   chr9_47744051     AOna    A    T        0      0        2 
   9   chr9_47744051     ASom    A    T        0      0        2 
   9   chr9_47744051     HCab    A    T        0      0        2 
   9   chr9_47744051     HPrz    A    T      0.5      1        2 
   9   chr9_47744051     ZBoe    A    T        0      0        2 
   9   chr9_47744051     ZGre    A    T        0      0        2 
   9   chr9_47744051     ZHar    A    T        0      0        2 
   9   chr9_47744051   Sample    A    T        0      0        2 
   9   chr9_47749547     AAsi    A    C        0      0        2 
   9   chr9_47749547     AKia    A    C      0.5      1        2 
   9   chr9_47749547     AOna    A    C        0      0        2 
   9   chr9_47749547     ASom    A    C        0      0        2 
   9   chr9_47749547     HCab    A    C        0      0        2 
   9   chr9_47749547     HPrz    A    C        0      0        2 
   9   chr9_47749547     ZBoe    A    C        0      0        2 
   9   chr9_47749547     ZGre    A    C        0      0        2 
   9   chr9_47749547     ZHar    A    C        0      0        2 
   9   chr9_47749547   Sample    A    C        0      0        2 
   9   chr9_47760605     AAsi    T    G        0      0        2 
   9   chr9_47760605     AKia    T    G      0.5      1        2 
   9   chr9_47760605     AOna    T    G        0      0        2 
   9   chr9_47760605     ASom    T    G        0      0        2 
   9   chr9_47760605     HCab    T    G        0      0        2 
   9   chr9_47760605     HPrz    T    G        0      0        2 
   9   chr9_47760605     ZBoe    T    G        0      0        2 
   9   chr9_47760605     ZGre    T    G        0      0        2 
   9   chr9_47760605     ZHar    T    G        0      0        2 
   9   chr9_47760605   Sample    T    G        0      0        2 
   9   chr9_47768329     AAsi    C    A        0      0        2 
   9   chr9_47768329     AKia    C    A        0      0        2 
   9   chr9_47768329     AOna    C    A        0      0        2 
   9   chr9_47768329     ASom    C    A        0      0        2 
   9   chr9_47768329     HCab    C    A        1      2        2 
   9   chr9_47768329     HPrz    C    A        1      2        2 
   9   chr9_47768329     ZBoe    C    A        0      0        2 
   9   chr9_47768329     ZGre    C    A        0      0        2 
   9   chr9_47768329     ZHar    C    A        0      0        2 
   9   chr9_47768329   Sample    C    A        1      2        2 
   9   chr9_47768418     AAsi    A    T        0      0        2 
   9   chr9_47768418     AKia    A    T        0      0        2 
   9   chr9_47768418     AOna    A    T        0      0        2 
   9   chr9_47768418     ASom    A    T        0      0        2 
   9   chr9_47768418     HCab    A    T        1      2        2 
   9   chr9_47768418     HPrz    A    T        1      2        2 
   9   chr9_47768418     ZBoe    A    T        0      0        2 
   9   chr9_47768418     ZGre    A    T        0      0        2 
   9   chr9_47768418     ZHar    A    T        0      0        2 
   9   chr9_47768418   Sample    A    T        1      2        2 
   9   chr9_47902345     AAsi    G    C        0      0        2 
   9   chr9_47902345     AKia    G    C        0      0        2 
   9   chr9_47902345     AOna    G    C        0      0        2 
   9   chr9_47902345     ASom    G    C        0      0        2 
   9   chr9_47902345     HCab    G    C        0      0        2 
   9   chr9_47902345     HPrz    G    C        0      0        2 
   9   chr9_47902345     ZBoe    G    C        0      0        2 
   9   chr9_47902345     ZGre    G    C        0      0        2 
   9   chr9_47902345     ZHar    G    C        1      2        2 
   9   chr9_47902345   Sample    G    C        0      0        2 
   9   chr9_47905866     AAsi    T    A        0      0        2 
   9   chr9_47905866     AKia    T    A        0      0        2 
   9   chr9_47905866     AOna    T    A        0      0        2 
   9   chr9_47905866     ASom    T    A        0      0        2 
   9   chr9_47905866     HCab    T    A        1      2        2 
   9   chr9_47905866     HPrz    T    A        1      2        2 
   9   chr9_47905866     ZBoe    T    A        0      0        2 
   9   chr9_47905866     ZGre    T    A        0      0        2 
   9   chr9_47905866     ZHar    T    A        0      0        2 
   9   chr9_47905866   Sample    T    A        1      2        2 
   9   chr9_47908991     AAsi    G    T        0      0        2 
   9   chr9_47908991     AKia    G    T        0      0        2 
   9   chr9_47908991     AOna    G    T        0      0        2 
   9   chr9_47908991     ASom    G    T        0      0        2 
   9   chr9_47908991     HCab    G    T        0      0        2 
   9   chr9_47908991     HPrz    G    T        0      0        2 
   9   chr9_47908991     ZBoe    G    T        0      0        2 
   9   chr9_47908991     ZGre    G    T        0      0        2 
   9   chr9_47908991     ZHar    G    T      0.5      1        2 
   9   chr9_47908991   Sample    G    T        0      0        2 
   9   chr9_47910623     AAsi    A    C        0      0        2 
   9   chr9_47910623     AKia    A    C        0      0        2 
   9   chr9_47910623     AOna    A    C        0      0        2 
   9   chr9_47910623     ASom    A    C        0      0        2 
   9   chr9_47910623     HCab    A    C        1      2        2 
   9   chr9_47910623     HPrz    A    C        1      2        2 
   9   chr9_47910623     ZBoe    A    C        0      0        2 
   9   chr9_47910623     ZGre    A    C        0      0        2 
   9   chr9_47910623     ZHar    A    C        0      0        2 
   9   chr9_47910623   Sample    A    C        1      2        2 
   9   chr9_47919640     AAsi    A    T        0      0        2 
   9   chr9_47919640     AKia    A    T        0      0        2 
   9   chr9_47919640     AOna    A    T        0      0        2 
   9   chr9_47919640     ASom    A    T        0      0        2 
   9   chr9_47919640     HCab    A    T        0      0        2 
   9   chr9_47919640     HPrz    A    T        0      0        2 
   9   chr9_47919640     ZBoe    A    T        0      0        2 
   9   chr9_47919640     ZGre    A    T        1      2        2 
   9   chr9_47919640     ZHar    A    T        0      0        2 
   9   chr9_47919640   Sample    A    T        0      0        2 
   9   chr9_47924203     AAsi    C    G        0      0        2 
   9   chr9_47924203     AKia    C    G        0      0        2 
   9   chr9_47924203     AOna    C    G        0      0        2 
   9   chr9_47924203     ASom    C    G        0      0        2 
   9   chr9_47924203     HCab    C    G        1      2        2 
   9   chr9_47924203     HPrz    C    G        1      2        2 
   9   chr9_47924203     ZBoe    C    G        0      0        2 
   9   chr9_47924203     ZGre    C    G        0      0        2 
   9   chr9_47924203     ZHar    C    G        0      0        2 
   9   chr9_47924203   Sample    C    G        1      2        2 
   9   chr9_47934360     AAsi    G    C        0      0        2 
   9   chr9_47934360     AKia    G    C        1      2        2 
   9   chr9_47934360     AOna    G    C        1      2        2 
   9   chr9_47934360     ASom    G    C        0      0        2 
   9   chr9_47934360     HCab    G    C        0      0        2 
   9   chr9_47934360     HPrz    G    C        0      0        2 
   9   chr9_47934360     ZBoe    G    C        0      0        2 
   9   chr9_47934360     ZGre    G    C        0      0        2 
   9   chr9_47934360     ZHar    G    C        0      0        2 
   9   chr9_47934360   Sample    G    C        0      0        2 
   9   chr9_47955016     AAsi    C    G        0      0        2 
   9   chr9_47955016     AKia    C    G        0      0        2 
   9   chr9_47955016     AOna    C    G        0      0        2 
   9   chr9_47955016     ASom    C    G        0      0        2 
   9   chr9_47955016     HCab    C    G        1      2        2 
   9   chr9_47955016     HPrz    C    G        1      2        2 
   9   chr9_47955016     ZBoe    C    G        0      0        2 
   9   chr9_47955016     ZGre    C    G        0      0        2 
   9   chr9_47955016     ZHar    C    G        0      0        2 
   9   chr9_47955016   Sample    C    G        1      2        2 
   9   chr9_47963514     AAsi    C    A        0      0        2 
   9   chr9_47963514     AKia    C    A        0      0        2 
   9   chr9_47963514     AOna    C    A        0      0        2 
   9   chr9_47963514     ASom    C    A        0      0        2 
   9   chr9_47963514     HCab    C    A        1      2        2 
   9   chr9_47963514     HPrz    C    A        1      2        2 
   9   chr9_47963514     ZBoe    C    A        0      0        2 
   9   chr9_47963514     ZGre    C    A        0      0        2 
   9   chr9_47963514     ZHar    C    A        0      0        2 
   9   chr9_47963514   Sample    C    A        1      2        2 
   9   chr9_47992677     AAsi    A    C        0      0        2 
   9   chr9_47992677     AKia    A    C      0.5      1        2 
   9   chr9_47992677     AOna    A    C      0.5      1        2 
   9   chr9_47992677     ASom    A    C        0      0        2 
   9   chr9_47992677     HCab    A    C        0      0        2 
   9   chr9_47992677     HPrz    A    C        0      0        2 
   9   chr9_47992677     ZBoe    A    C        0      0        2 
   9   chr9_47992677     ZGre    A    C        0      0        2 
   9   chr9_47992677     ZHar    A    C        0      0        2 
   9   chr9_47992677   Sample    A    C        0      0        2 
   9   chr9_47997132     AAsi    C    G        0      0        2 
   9   chr9_47997132     AKia    C    G        0      0        2 
   9   chr9_47997132     AOna    C    G        0      0        2 
   9   chr9_47997132     ASom    C    G        0      0        2 
   9   chr9_47997132     HCab    C    G        1      2        2 
   9   chr9_47997132     HPrz    C    G        1      2        2 
   9   chr9_47997132     ZBoe    C    G        0      0        2 
   9   chr9_47997132     ZGre    C    G        0      0        2 
   9   chr9_47997132     ZHar    C    G        0      0        2 
   9   chr9_47997132   Sample    C    G        1      2        2 
   9   chr9_48021073     AAsi    C    G        0      0        2 
   9   chr9_48021073     AKia    C    G        0      0        2 
   9   chr9_48021073     AOna    C    G      0.5      1        2 
   9   chr9_48021073     ASom    C    G        0      0        2 
   9   chr9_48021073     HCab    C    G        0      0        2 
   9   chr9_48021073     HPrz    C    G        0      0        2 
   9   chr9_48021073     ZBoe    C    G        0      0        2 
   9   chr9_48021073     ZGre    C    G        0      0        2 
   9   chr9_48021073     ZHar    C    G        0      0        2 
   9   chr9_48021073   Sample    C    G        0      0        2 
   9   chr9_48033343     AAsi    T    G        0      0        2 
   9   chr9_48033343     AKia    T    G        0      0        2 
   9   chr9_48033343     AOna    T    G        0      0        2 
   9   chr9_48033343     ASom    T    G        1      2        2 
   9   chr9_48033343     HCab    T    G        0      0        2 
   9   chr9_48033343     HPrz    T    G        0      0        2 
   9   chr9_48033343     ZBoe    T    G        0      0        2 
   9   chr9_48033343     ZGre    T    G        0      0        2 
   9   chr9_48033343     ZHar    T    G        0      0        2 
   9   chr9_48033343   Sample    T    G        0      0        2 
   9   chr9_48042659     AAsi    A    T        0      0        2 
   9   chr9_48042659     AKia    A    T        0      0        2 
   9   chr9_48042659     AOna    A    T        0      0        2 
   9   chr9_48042659     ASom    A    T        0      0        2 
   9   chr9_48042659     HCab    A    T        0      0        2 
   9   chr9_48042659     HPrz    A    T        0      0        2 
   9   chr9_48042659     ZBoe    A    T        0      0        2 
   9   chr9_48042659     ZGre    A    T        0      0        2 
   9   chr9_48042659     ZHar    A    T      0.5      1        2 
   9   chr9_48042659   Sample    A    T        0      0        2 
   9   chr9_48076513     AAsi    C    G        0      0        2 
   9   chr9_48076513     AKia    C    G        0      0        2 
   9   chr9_48076513     AOna    C    G      0.5      1        2 
   9   chr9_48076513     ASom    C    G        0      0        2 
   9   chr9_48076513     HCab    C    G        0      0        2 
   9   chr9_48076513     HPrz    C    G        0      0        2 
   9   chr9_48076513     ZBoe    C    G        0      0        2 
   9   chr9_48076513     ZGre    C    G        0      0        2 
   9   chr9_48076513     ZHar    C    G        0      0        2 
   9   chr9_48076513   Sample    C    G        0      0        2 
   9   chr9_48079960     AAsi    A    C        0      0        2 
   9   chr9_48079960     AKia    A    C        0      0        2 
   9   chr9_48079960     AOna    A    C        0      0        2 
   9   chr9_48079960     ASom    A    C        0      0        2 
   9   chr9_48079960     HCab    A    C        0      0        2 
   9   chr9_48079960     HPrz    A    C        0      0        2 
   9   chr9_48079960     ZBoe    A    C        0      0        2 
   9   chr9_48079960     ZGre    A    C      0.5      1        2 
   9   chr9_48079960     ZHar    A    C        0      0        2 
   9   chr9_48079960   Sample    A    C        0      0        2 
   9   chr9_48083501     AAsi    A    C        0      0        2 
   9   chr9_48083501     AKia    A    C        0      0        2 
   9   chr9_48083501     AOna    A    C        0      0        2 
   9   chr9_48083501     ASom    A    C        0      0        2 
   9   chr9_48083501     HCab    A    C        1      2        2 
   9   chr9_48083501     HPrz    A    C        1      2        2 
   9   chr9_48083501     ZBoe    A    C        0      0        2 
   9   chr9_48083501     ZGre    A    C        0      0        2 
   9   chr9_48083501     ZHar    A    C        0      0        2 
   9   chr9_48083501   Sample    A    C        1      2        2 
   9   chr9_48093281     AAsi    T    G        1      2        2 
   9   chr9_48093281     AKia    T    G        0      0        2 
   9   chr9_48093281     AOna    T    G        0      0        2 
   9   chr9_48093281     ASom    T    G        1      2        2 
   9   chr9_48093281     HCab    T    G        0      0        2 
   9   chr9_48093281     HPrz    T    G        0      0        2 
   9   chr9_48093281     ZBoe    T    G        0      0        2 
   9   chr9_48093281     ZGre    T    G        0      0        2 
   9   chr9_48093281     ZHar    T    G        0      0        2 
   9   chr9_48093281   Sample    T    G        0      0        2 
   9   chr9_48126899     AAsi    G    T        0      0        2 
   9   chr9_48126899     AKia    G    T        0      0        2 
   9   chr9_48126899     AOna    G    T        0      0        2 
   9   chr9_48126899     ASom    G    T        0      0        2 
   9   chr9_48126899     HCab    G    T        0      0        2 
   9   chr9_48126899     HPrz    G    T        0      0        2 
   9   chr9_48126899     ZBoe    G    T        0      0        2 
   9   chr9_48126899     ZGre    G    T        1      2        2 
   9   chr9_48126899     ZHar    G    T        0      0        2 
   9   chr9_48126899   Sample    G    T        0      0        2 
   9   chr9_48131343     AAsi    G    T        0      0        2 
   9   chr9_48131343     AKia    G    T        0      0        2 
   9   chr9_48131343     AOna    G    T        0      0        2 
   9   chr9_48131343     ASom    G    T        0      0        2 
   9   chr9_48131343     HCab    G    T      0.5      1        2 
   9   chr9_48131343     HPrz    G    T        0      0        2 
   9   chr9_48131343     ZBoe    G    T        0      0        2 
   9   chr9_48131343     ZGre    G    T        0      0        2 
   9   chr9_48131343     ZHar    G    T        0      0        2 
   9   chr9_48131343   Sample    G    T        0      0        2 
   9   chr9_48169096     AAsi    T    A        0      0        2 
   9   chr9_48169096     AKia    T    A        0      0        2 
   9   chr9_48169096     AOna    T    A        0      0        2 
   9   chr9_48169096     ASom    T    A        0      0        2 
   9   chr9_48169096     HCab    T    A        1      2        2 
   9   chr9_48169096     HPrz    T    A        1      2        2 
   9   chr9_48169096     ZBoe    T    A        0      0        2 
   9   chr9_48169096     ZGre    T    A        0      0        2 
   9   chr9_48169096     ZHar    T    A        0      0        2 
   9   chr9_48169096   Sample    T    A        1      2        2 
   9   chr9_48195559     AAsi    G    C        0      0        2 
   9   chr9_48195559     AKia    G    C        0      0        2 
   9   chr9_48195559     AOna    G    C        0      0        2 
   9   chr9_48195559     ASom    G    C        0      0        2 
   9   chr9_48195559     HCab    G    C        1      2        2 
   9   chr9_48195559     HPrz    G    C        1      2        2 
   9   chr9_48195559     ZBoe    G    C        0      0        2 
   9   chr9_48195559     ZGre    G    C        0      0        2 
   9   chr9_48195559     ZHar    G    C        0      0        2 
   9   chr9_48195559   Sample    G    C        1      2        2 
   9   chr9_48213265     AAsi    C    G        0      0        2 
   9   chr9_48213265     AKia    C    G        0      0        2 
   9   chr9_48213265     AOna    C    G        0      0        2 
   9   chr9_48213265     ASom    C    G        0      0        2 
   9   chr9_48213265     HCab    C    G        0      0        2 
   9   chr9_48213265     HPrz    C    G        0      0        2 
   9   chr9_48213265     ZBoe    C    G      0.5      1        2 
   9   chr9_48213265     ZGre    C    G        0      0        2 
   9   chr9_48213265     ZHar    C    G        0      0        2 
   9   chr9_48213265   Sample    C    G        0      0        2 
   9   chr9_48217450     AAsi    C    A        0      0        2 
   9   chr9_48217450     AKia    C    A        0      0        2 
   9   chr9_48217450     AOna    C    A        0      0        2 
   9   chr9_48217450     ASom    C    A        0      0        2 
   9   chr9_48217450     HCab    C    A        1      2        2 
   9   chr9_48217450     HPrz    C    A        1      2        2 
   9   chr9_48217450     ZBoe    C    A        0      0        2 
   9   chr9_48217450     ZGre    C    A        0      0        2 
   9   chr9_48217450     ZHar    C    A        0      0        2 
   9   chr9_48217450   Sample    C    A        1      2        2 
   9   chr9_48253816     AAsi    G    T        0      0        2 
   9   chr9_48253816     AKia    G    T        0      0        2 
   9   chr9_48253816     AOna    G    T        0      0        2 
   9   chr9_48253816     ASom    G    T        0      0        2 
   9   chr9_48253816     HCab    G    T        1      2        2 
   9   chr9_48253816     HPrz    G    T        1      2        2 
   9   chr9_48253816     ZBoe    G    T        0      0        2 
   9   chr9_48253816     ZGre    G    T        0      0        2 
   9   chr9_48253816     ZHar    G    T        0      0        2 
   9   chr9_48253816   Sample    G    T        1      2        2 
   9   chr9_48255764     AAsi    C    G        1      2        2 
   9   chr9_48255764     AKia    C    G        0      0        2 
   9   chr9_48255764     AOna    C    G      0.5      1        2 
   9   chr9_48255764     ASom    C    G        0      0        2 
   9   chr9_48255764     HCab    C    G        0      0        2 
   9   chr9_48255764     HPrz    C    G        0      0        2 
   9   chr9_48255764     ZBoe    C    G        0      0        2 
   9   chr9_48255764     ZGre    C    G        0      0        2 
   9   chr9_48255764     ZHar    C    G        0      0        2 
   9   chr9_48255764   Sample    C    G        0      0        2 
   9   chr9_48269932     AAsi    G    C        0      0        2 
   9   chr9_48269932     AKia    G    C        0      0        2 
   9   chr9_48269932     AOna    G    C        0      0        2 
   9   chr9_48269932     ASom    G    C        0      0        2 
   9   chr9_48269932     HCab    G    C        1      2        2 
   9   chr9_48269932     HPrz    G    C        1      2        2 
   9   chr9_48269932     ZBoe    G    C        0      0        2 
   9   chr9_48269932     ZGre    G    C        0      0        2 
   9   chr9_48269932     ZHar    G    C        0      0        2 
   9   chr9_48269932   Sample    G    C        1      2        2 
   9   chr9_48288606     AAsi    C    A        1      2        2 
   9   chr9_48288606     AKia    C    A        0      0        2 
   9   chr9_48288606     AOna    C    A        0      0        2 
   9   chr9_48288606     ASom    C    A        0      0        2 
   9   chr9_48288606     HCab    C    A        0      0        2 
   9   chr9_48288606     HPrz    C    A        0      0        2 
   9   chr9_48288606     ZBoe    C    A        0      0        2 
   9   chr9_48288606     ZGre    C    A        0      0        2 
   9   chr9_48288606     ZHar    C    A        0      0        2 
   9   chr9_48288606   Sample    C    A        0      0        2 
   9   chr9_48301747     AAsi    C    A        1      2        2 
   9   chr9_48301747     AKia    C    A        0      0        2 
   9   chr9_48301747     AOna    C    A        0      0        2 
   9   chr9_48301747     ASom    C    A        0      0        2 
   9   chr9_48301747     HCab    C    A        0      0        2 
   9   chr9_48301747     HPrz    C    A        0      0        2 
   9   chr9_48301747     ZBoe    C    A        0      0        2 
   9   chr9_48301747     ZGre    C    A        0      0        2 
   9   chr9_48301747     ZHar    C    A        0      0        2 
   9   chr9_48301747   Sample    C    A        0      0        2 
   9   chr9_48354159     AAsi    G    T        0      0        2 
   9   chr9_48354159     AKia    G    T        0      0        2 
   9   chr9_48354159     AOna    G    T        0      0        2 
   9   chr9_48354159     ASom    G    T        0      0        2 
   9   chr9_48354159     HCab    G    T        1      2        2 
   9   chr9_48354159     HPrz    G    T        1      2        2 
   9   chr9_48354159     ZBoe    G    T        0      0        2 
   9   chr9_48354159     ZGre    G    T        0      0        2 
   9   chr9_48354159     ZHar    G    T        0      0        2 
   9   chr9_48354159   Sample    G    T        1      2        2 
   9   chr9_48360794     AAsi    C    G        0      0        2 
   9   chr9_48360794     AKia    C    G        0      0        2 
   9   chr9_48360794     AOna    C    G        0      0        2 
   9   chr9_48360794     ASom    C    G        0      0        2 
   9   chr9_48360794     HCab    C    G        0      0        2 
   9   chr9_48360794     HPrz    C    G        0      0        2 
   9   chr9_48360794     ZBoe    C    G      0.5      1        2 
   9   chr9_48360794     ZGre    C    G        0      0        2 
   9   chr9_48360794     ZHar    C    G        0      0        2 
   9   chr9_48360794   Sample    C    G        0      0        2 
   9   chr9_48361409     AAsi    C    A        0      0        2 
   9   chr9_48361409     AKia    C    A        0      0        2 
   9   chr9_48361409     AOna    C    A        0      0        2 
   9   chr9_48361409     ASom    C    A        0      0        2 
   9   chr9_48361409     HCab    C    A        0      0        2 
   9   chr9_48361409     HPrz    C    A        0      0        2 
   9   chr9_48361409     ZBoe    C    A      0.5      1        2 
   9   chr9_48361409     ZGre    C    A        0      0        2 
   9   chr9_48361409     ZHar    C    A        0      0        2 
   9   chr9_48361409   Sample    C    A        0      0        2 
   9   chr9_48378616     AAsi    C    A        0      0        2 
   9   chr9_48378616     AKia    C    A        0      0        2 
   9   chr9_48378616     AOna    C    A        0      0        2 
   9   chr9_48378616     ASom    C    A        0      0        2 
   9   chr9_48378616     HCab    C    A        1      2        2 
   9   chr9_48378616     HPrz    C    A      0.5      1        2 
   9   chr9_48378616     ZBoe    C    A        0      0        2 
   9   chr9_48378616     ZGre    C    A        0      0        2 
   9   chr9_48378616     ZHar    C    A        0      0        2 
   9   chr9_48378616   Sample    C    A        1      2        2 
   9   chr9_48388645     AAsi    C    G        0      0        2 
   9   chr9_48388645     AKia    C    G        0      0        2 
   9   chr9_48388645     AOna    C    G        0      0        2 
   9   chr9_48388645     ASom    C    G        0      0        2 
   9   chr9_48388645     HCab    C    G        0      0        2 
   9   chr9_48388645     HPrz    C    G        0      0        2 
   9   chr9_48388645     ZBoe    C    G      0.5      1        2 
   9   chr9_48388645     ZGre    C    G        0      0        2 
   9   chr9_48388645     ZHar    C    G        0      0        2 
   9   chr9_48388645   Sample    C    G        0      0        2 
   9   chr9_48394135     AAsi    G    T        0      0        2 
   9   chr9_48394135     AKia    G    T        0      0        2 
   9   chr9_48394135     AOna    G    T        0      0        2 
   9   chr9_48394135     ASom    G    T        0      0        2 
   9   chr9_48394135     HCab    G    T        1      2        2 
   9   chr9_48394135     HPrz    G    T      0.5      1        2 
   9   chr9_48394135     ZBoe    G    T        0      0        2 
   9   chr9_48394135     ZGre    G    T        0      0        2 
   9   chr9_48394135     ZHar    G    T        0      0        2 
   9   chr9_48394135   Sample    G    T        1      2        2 
   9   chr9_48394443     AAsi    A    T        0      0        2 
   9   chr9_48394443     AKia    A    T        0      0        2 
   9   chr9_48394443     AOna    A    T      0.5      1        2 
   9   chr9_48394443     ASom    A    T        0      0        2 
   9   chr9_48394443     HCab    A    T        1      2        2 
   9   chr9_48394443     HPrz    A    T        1      2        2 
   9   chr9_48394443     ZBoe    A    T        0      0        2 
   9   chr9_48394443     ZGre    A    T        0      0        2 
   9   chr9_48394443     ZHar    A    T        0      0        2 
   9   chr9_48394443   Sample    A    T        1      2        2 
   9   chr9_48407540     AAsi    A    C        0      0        2 
   9   chr9_48407540     AKia    A    C        0      0        2 
   9   chr9_48407540     AOna    A    C        0      0        2 
   9   chr9_48407540     ASom    A    C        0      0        2 
   9   chr9_48407540     HCab    A    C        0      0        2 
   9   chr9_48407540     HPrz    A    C        0      0        2 
   9   chr9_48407540     ZBoe    A    C        0      0        2 
   9   chr9_48407540     ZGre    A    C        0      0        2 
   9   chr9_48407540     ZHar    A    C      0.5      1        2 
   9   chr9_48407540   Sample    A    C        0      0        2 
   9   chr9_48407580     AAsi    G    C        0      0        2 
   9   chr9_48407580     AKia    G    C        1      2        2 
   9   chr9_48407580     AOna    G    C      0.5      1        2 
   9   chr9_48407580     ASom    G    C        0      0        2 
   9   chr9_48407580     HCab    G    C        0      0        2 
   9   chr9_48407580     HPrz    G    C        0      0        2 
   9   chr9_48407580     ZBoe    G    C        0      0        2 
   9   chr9_48407580     ZGre    G    C        0      0        2 
   9   chr9_48407580     ZHar    G    C        0      0        2 
   9   chr9_48407580   Sample    G    C        0      0        2 
   9   chr9_48424511     AAsi    A    C        1      2        2 
   9   chr9_48424511     AKia    A    C        0      0        2 
   9   chr9_48424511     AOna    A    C        0      0        2 
   9   chr9_48424511     ASom    A    C        1      2        2 
   9   chr9_48424511     HCab    A    C        0      0        2 
   9   chr9_48424511     HPrz    A    C        0      0        2 
   9   chr9_48424511     ZBoe    A    C        0      0        2 
   9   chr9_48424511     ZGre    A    C        0      0        2 
   9   chr9_48424511     ZHar    A    C        0      0        2 
   9   chr9_48424511   Sample    A    C        0      0        2 
   9   chr9_48427939     AAsi    T    G        0      0        2 
   9   chr9_48427939     AKia    T    G        0      0        2 
   9   chr9_48427939     AOna    T    G        0      0        2 
   9   chr9_48427939     ASom    T    G        0      0        2 
   9   chr9_48427939     HCab    T    G        0      0        2 
   9   chr9_48427939     HPrz    T    G      0.5      1        2 
   9   chr9_48427939     ZBoe    T    G        0      0        2 
   9   chr9_48427939     ZGre    T    G        0      0        2 
   9   chr9_48427939     ZHar    T    G        0      0        2 
   9   chr9_48427939   Sample    T    G        0      0        2 
   9   chr9_48462453     AAsi    C    G        0      0        2 
   9   chr9_48462453     AKia    C    G        0      0        2 
   9   chr9_48462453     AOna    C    G      0.5      1        2 
   9   chr9_48462453     ASom    C    G        0      0        2 
   9   chr9_48462453     HCab    C    G        0      0        2 
   9   chr9_48462453     HPrz    C    G        0      0        2 
   9   chr9_48462453     ZBoe    C    G        0      0        2 
   9   chr9_48462453     ZGre    C    G        0      0        2 
   9   chr9_48462453     ZHar    C    G        0      0        2 
   9   chr9_48462453   Sample    C    G        0      0        2 
   9   chr9_48463955     AAsi    G    T        0      0        2 
   9   chr9_48463955     AKia    G    T        0      0        2 
   9   chr9_48463955     AOna    G    T        1      2        2 
   9   chr9_48463955     ASom    G    T        0      0        2 
   9   chr9_48463955     HCab    G    T        0      0        2 
   9   chr9_48463955     HPrz    G    T        0      0        2 
   9   chr9_48463955     ZBoe    G    T        0      0        2 
   9   chr9_48463955     ZGre    G    T        0      0        2 
   9   chr9_48463955     ZHar    G    T        0      0        2 
   9   chr9_48463955   Sample    G    T        0      0        2 
   9   chr9_48470172     AAsi    C    A        1      2        2 
   9   chr9_48470172     AKia    C    A        1      2        2 
   9   chr9_48470172     AOna    C    A        0      0        2 
   9   chr9_48470172     ASom    C    A        1      2        2 
   9   chr9_48470172     HCab    C    A        0      0        2 
   9   chr9_48470172     HPrz    C    A        0      0        2 
   9   chr9_48470172     ZBoe    C    A        0      0        2 
   9   chr9_48470172     ZGre    C    A        0      0        2 
   9   chr9_48470172     ZHar    C    A        0      0        2 
   9   chr9_48470172   Sample    C    A        0      0        2 
   9   chr9_48483054     AAsi    G    C        0      0        2 
   9   chr9_48483054     AKia    G    C        1      2        2 
   9   chr9_48483054     AOna    G    C        0      0        2 
   9   chr9_48483054     ASom    G    C        0      0        2 
   9   chr9_48483054     HCab    G    C        0      0        2 
   9   chr9_48483054     HPrz    G    C        0      0        2 
   9   chr9_48483054     ZBoe    G    C        0      0        2 
   9   chr9_48483054     ZGre    G    C        0      0        2 
   9   chr9_48483054     ZHar    G    C        0      0        2 
   9   chr9_48483054   Sample    G    C        0      0        2 
   9   chr9_48527705     AAsi    C    G        0      0        2 
   9   chr9_48527705     AKia    C    G        0      0        2 
   9   chr9_48527705     AOna    C    G        0      0        2 
   9   chr9_48527705     ASom    C    G        0      0        2 
   9   chr9_48527705     HCab    C    G        1      2        2 
   9   chr9_48527705     HPrz    C    G        1      2        2 
   9   chr9_48527705     ZBoe    C    G        0      0        2 
   9   chr9_48527705     ZGre    C    G        0      0        2 
   9   chr9_48527705     ZHar    C    G        0      0        2 
   9   chr9_48527705   Sample    C    G        1      2        2 
   9   chr9_48536638     AAsi    C    A        0      0        2 
   9   chr9_48536638     AKia    C    A        0      0        2 
   9   chr9_48536638     AOna    C    A        0      0        2 
   9   chr9_48536638     ASom    C    A        0      0        2 
   9   chr9_48536638     HCab    C    A        1      2        2 
   9   chr9_48536638     HPrz    C    A        1      2        2 
   9   chr9_48536638     ZBoe    C    A        0      0        2 
   9   chr9_48536638     ZGre    C    A        0      0        2 
   9   chr9_48536638     ZHar    C    A        0      0        2 
   9   chr9_48536638   Sample    C    A        1      2        2 
   9   chr9_48546750     AAsi    A    T        0      0        2 
   9   chr9_48546750     AKia    A    T        0      0        2 
   9   chr9_48546750     AOna    A    T        0      0        2 
   9   chr9_48546750     ASom    A    T        0      0        2 
   9   chr9_48546750     HCab    A    T        1      2        2 
   9   chr9_48546750     HPrz    A    T        1      2        2 
   9   chr9_48546750     ZBoe    A    T        0      0        2 
   9   chr9_48546750     ZGre    A    T        0      0        2 
   9   chr9_48546750     ZHar    A    T        0      0        2 
   9   chr9_48546750   Sample    A    T        1      2        2 
   9   chr9_48571251     AAsi    G    T        1      2        2 
   9   chr9_48571251     AKia    G    T        0      0        2 
   9   chr9_48571251     AOna    G    T      0.5      1        2 
   9   chr9_48571251     ASom    G    T        1      2        2 
   9   chr9_48571251     HCab    G    T        0      0        2 
   9   chr9_48571251     HPrz    G    T        0      0        2 
   9   chr9_48571251     ZBoe    G    T        0      0        2 
   9   chr9_48571251     ZGre    G    T        0      0        2 
   9   chr9_48571251     ZHar    G    T        0      0        2 
   9   chr9_48571251   Sample    G    T        0      0        2 
   9   chr9_48583265     AAsi    T    A        0      0        2 
   9   chr9_48583265     AKia    T    A        0      0        2 
   9   chr9_48583265     AOna    T    A        0      0        2 
   9   chr9_48583265     ASom    T    A        0      0        2 
   9   chr9_48583265     HCab    T    A        0      0        2 
   9   chr9_48583265     HPrz    T    A        0      0        2 
   9   chr9_48583265     ZBoe    T    A      0.5      1        2 
   9   chr9_48583265     ZGre    T    A        0      0        2 
   9   chr9_48583265     ZHar    T    A        0      0        2 
   9   chr9_48583265   Sample    T    A        0      0        2 
   9   chr9_48592533     AAsi    T    A        0      0        2 
   9   chr9_48592533     AKia    T    A        0      0        2 
   9   chr9_48592533     AOna    T    A        0      0        2 
   9   chr9_48592533     ASom    T    A        0      0        2 
   9   chr9_48592533     HCab    T    A        1      2        2 
   9   chr9_48592533     HPrz    T    A        1      2        2 
   9   chr9_48592533     ZBoe    T    A        0      0        2 
   9   chr9_48592533     ZGre    T    A        0      0        2 
   9   chr9_48592533     ZHar    T    A        0      0        2 
   9   chr9_48592533   Sample    T    A        1      2        2 
   9   chr9_48592746     AAsi    T    G        0      0        2 
   9   chr9_48592746     AKia    T    G        0      0        2 
   9   chr9_48592746     AOna    T    G        0      0        2 
   9   chr9_48592746     ASom    T    G        0      0        2 
   9   chr9_48592746     HCab    T    G        0      0        2 
   9   chr9_48592746     HPrz    T    G      0.5      1        2 
   9   chr9_48592746     ZBoe    T    G        0      0        2 
   9   chr9_48592746     ZGre    T    G        0      0        2 
   9   chr9_48592746     ZHar    T    G        0      0        2 
   9   chr9_48592746   Sample    T    G        0      0        2 
   9   chr9_48595832     AAsi    G    C        1      2        2 
   9   chr9_48595832     AKia    G    C        0      0        2 
   9   chr9_48595832     AOna    G    C        0      0        2 
   9   chr9_48595832     ASom    G    C        1      2        2 
   9   chr9_48595832     HCab    G    C        0      0        2 
   9   chr9_48595832     HPrz    G    C        0      0        2 
   9   chr9_48595832     ZBoe    G    C        1      2        2 
   9   chr9_48595832     ZGre    G    C        1      2        2 
   9   chr9_48595832     ZHar    G    C        1      2        2 
   9   chr9_48595832   Sample    G    C        0      0        2 
   9   chr9_48598751     AAsi    G    T        0      0        2 
   9   chr9_48598751     AKia    G    T        0      0        2 
   9   chr9_48598751     AOna    G    T        0      0        2 
   9   chr9_48598751     ASom    G    T        0      0        2 
   9   chr9_48598751     HCab    G    T        0      0        2 
   9   chr9_48598751     HPrz    G    T        0      0        2 
   9   chr9_48598751     ZBoe    G    T        0      0        2 
   9   chr9_48598751     ZGre    G    T      0.5      1        2 
   9   chr9_48598751     ZHar    G    T        0      0        2 
   9   chr9_48598751   Sample    G    T        0      0        2 
   9   chr9_48600296     AAsi    C    A        0      0        2 
   9   chr9_48600296     AKia    C    A        0      0        2 
   9   chr9_48600296     AOna    C    A        0      0        2 
   9   chr9_48600296     ASom    C    A        0      0        2 
   9   chr9_48600296     HCab    C    A      0.5      1        2 
   9   chr9_48600296     HPrz    C    A        1      2        2 
   9   chr9_48600296     ZBoe    C    A        0      0        2 
   9   chr9_48600296     ZGre    C    A        0      0        2 
   9   chr9_48600296     ZHar    C    A        0      0        2 
   9   chr9_48600296   Sample    C    A        1      2        2 
   9   chr9_48632046     AAsi    G    T        0      0        2 
   9   chr9_48632046     AKia    G    T        0      0        2 
   9   chr9_48632046     AOna    G    T      0.5      1        2 
   9   chr9_48632046     ASom    G    T        0      0        2 
   9   chr9_48632046     HCab    G    T        0      0        2 
   9   chr9_48632046     HPrz    G    T        0      0        2 
   9   chr9_48632046     ZBoe    G    T        0      0        2 
   9   chr9_48632046     ZGre    G    T        0      0        2 
   9   chr9_48632046     ZHar    G    T        0      0        2 
   9   chr9_48632046   Sample    G    T        0      0        2 
   9   chr9_48647122     AAsi    C    G        0      0        2 
   9   chr9_48647122     AKia    C    G        1      2        2 
   9   chr9_48647122     AOna    C    G        1      2        2 
   9   chr9_48647122     ASom    C    G        0      0        2 
   9   chr9_48647122     HCab    C    G        0      0        2 
   9   chr9_48647122     HPrz    C    G        0      0        2 
   9   chr9_48647122     ZBoe    C    G        0      0        2 
   9   chr9_48647122     ZGre    C    G        0      0        2 
   9   chr9_48647122     ZHar    C    G        0      0        2 
   9   chr9_48647122   Sample    C    G        0      0        2 
   9   chr9_48649224     AAsi    A    C      0.5      1        2 
   9   chr9_48649224     AKia    A    C        0      0        2 
   9   chr9_48649224     AOna    A    C        0      0        2 
   9   chr9_48649224     ASom    A    C        0      0        2 
   9   chr9_48649224     HCab    A    C        0      0        2 
   9   chr9_48649224     HPrz    A    C        0      0        2 
   9   chr9_48649224     ZBoe    A    C        0      0        2 
   9   chr9_48649224     ZGre    A    C        0      0        2 
   9   chr9_48649224     ZHar    A    C        0      0        2 
   9   chr9_48649224   Sample    A    C        0      0        2 
   9   chr9_48658959     AAsi    T    G        0      0        2 
   9   chr9_48658959     AKia    T    G        0      0        2 
   9   chr9_48658959     AOna    T    G        0      0        2 
   9   chr9_48658959     ASom    T    G        0      0        2 
   9   chr9_48658959     HCab    T    G      0.5      1        2 
   9   chr9_48658959     HPrz    T    G        0      0        2 
   9   chr9_48658959     ZBoe    T    G        0      0        2 
   9   chr9_48658959     ZGre    T    G        0      0        2 
   9   chr9_48658959     ZHar    T    G        0      0        2 
   9   chr9_48658959   Sample    T    G        0      0        2 
   9   chr9_48662943     AAsi    A    T      0.5      1        2 
   9   chr9_48662943     AKia    A    T        0      0        2 
   9   chr9_48662943     AOna    A    T        0      0        2 
   9   chr9_48662943     ASom    A    T        0      0        2 
   9   chr9_48662943     HCab    A    T        0      0        2 
   9   chr9_48662943     HPrz    A    T        0      0        2 
   9   chr9_48662943     ZBoe    A    T        0      0        2 
   9   chr9_48662943     ZGre    A    T        0      0        2 
   9   chr9_48662943     ZHar    A    T        0      0        2 
   9   chr9_48662943   Sample    A    T        0      0        2 
   9   chr9_48664410     AAsi    T    G        0      0        2 
   9   chr9_48664410     AKia    T    G        0      0        2 
   9   chr9_48664410     AOna    T    G        0      0        2 
   9   chr9_48664410     ASom    T    G        0      0        2 
   9   chr9_48664410     HCab    T    G        0      0        2 
   9   chr9_48664410     HPrz    T    G        0      0        2 
   9   chr9_48664410     ZBoe    T    G        0      0        2 
   9   chr9_48664410     ZGre    T    G      0.5      1        2 
   9   chr9_48664410     ZHar    T    G        0      0        2 
   9   chr9_48664410   Sample    T    G        0      0        2 
   9   chr9_48702135     AAsi    C    G        0      0        2 
   9   chr9_48702135     AKia    C    G        0      0        2 
   9   chr9_48702135     AOna    C    G        0      0        2 
   9   chr9_48702135     ASom    C    G        0      0        2 
   9   chr9_48702135     HCab    C    G        1      2        2 
   9   chr9_48702135     HPrz    C    G        1      2        2 
   9   chr9_48702135     ZBoe    C    G        0      0        2 
   9   chr9_48702135     ZGre    C    G        0      0        2 
   9   chr9_48702135     ZHar    C    G        0      0        2 
   9   chr9_48702135   Sample    C    G        1      2        2 
   9   chr9_48713749     AAsi    G    C        0      0        2 
   9   chr9_48713749     AKia    G    C        0      0        2 
   9   chr9_48713749     AOna    G    C      0.5      1        2 
   9   chr9_48713749     ASom    G    C        0      0        2 
   9   chr9_48713749     HCab    G    C        0      0        2 
   9   chr9_48713749     HPrz    G    C        0      0        2 
   9   chr9_48713749     ZBoe    G    C        0      0        2 
   9   chr9_48713749     ZGre    G    C        0      0        2 
   9   chr9_48713749     ZHar    G    C        0      0        2 
   9   chr9_48713749   Sample    G    C        0      0        2 
   9   chr9_48722007     AAsi    A    T        0      0        2 
   9   chr9_48722007     AKia    A    T        0      0        2 
   9   chr9_48722007     AOna    A    T        0      0        2 
   9   chr9_48722007     ASom    A    T      0.5      1        2 
   9   chr9_48722007     HCab    A    T        0      0        2 
   9   chr9_48722007     HPrz    A    T        0      0        2 
   9   chr9_48722007     ZBoe    A    T        0      0        2 
   9   chr9_48722007     ZGre    A    T        0      0        2 
   9   chr9_48722007     ZHar    A    T        0      0        2 
   9   chr9_48722007   Sample    A    T        0      0        2 
   9   chr9_48764394     AAsi    T    A        0      0        2 
   9   chr9_48764394     AKia    T    A        0      0        2 
   9   chr9_48764394     AOna    T    A        0      0        2 
   9   chr9_48764394     ASom    T    A        0      0        2 
   9   chr9_48764394     HCab    T    A        0      0        2 
   9   chr9_48764394     HPrz    T    A        0      0        2 
   9   chr9_48764394     ZBoe    T    A        0      0        2 
   9   chr9_48764394     ZGre    T    A      0.5      1        2 
   9   chr9_48764394     ZHar    T    A        0      0        2 
   9   chr9_48764394   Sample    T    A        0      0        2 
   9   chr9_48775413     AAsi    T    A        0      0        2 
   9   chr9_48775413     AKia    T    A        0      0        2 
   9   chr9_48775413     AOna    T    A      0.5      1        2 
   9   chr9_48775413     ASom    T    A        0      0        2 
   9   chr9_48775413     HCab    T    A        0      0        2 
   9   chr9_48775413     HPrz    T    A        0      0        2 
   9   chr9_48775413     ZBoe    T    A        0      0        2 
   9   chr9_48775413     ZGre    T    A        0      0        2 
   9   chr9_48775413     ZHar    T    A        0      0        2 
   9   chr9_48775413   Sample    T    A        0      0        2 
   9   chr9_48777171     AAsi    A    C        0      0        2 
   9   chr9_48777171     AKia    A    C        0      0        2 
   9   chr9_48777171     AOna    A    C        0      0        2 
   9   chr9_48777171     ASom    A    C        0      0        2 
   9   chr9_48777171     HCab    A    C        0      0        2 
   9   chr9_48777171     HPrz    A    C        0      0        2 
   9   chr9_48777171     ZBoe    A    C        0      0        2 
   9   chr9_48777171     ZGre    A    C      0.5      1        2 
   9   chr9_48777171     ZHar    A    C        0      0        2 
   9   chr9_48777171   Sample    A    C        0      0        2 
   9   chr9_48777693     AAsi    T    G        0      0        2 
   9   chr9_48777693     AKia    T    G        1      2        2 
   9   chr9_48777693     AOna    T    G      0.5      1        2 
   9   chr9_48777693     ASom    T    G        0      0        2 
   9   chr9_48777693     HCab    T    G        0      0        2 
   9   chr9_48777693     HPrz    T    G        0      0        2 
   9   chr9_48777693     ZBoe    T    G        0      0        2 
   9   chr9_48777693     ZGre    T    G        0      0        2 
   9   chr9_48777693     ZHar    T    G        0      0        2 
   9   chr9_48777693   Sample    T    G        0      0        2 
   9   chr9_48794321     AAsi    T    G        0      0        2 
   9   chr9_48794321     AKia    T    G        0      0        2 
   9   chr9_48794321     AOna    T    G        0      0        2 
   9   chr9_48794321     ASom    T    G        0      0        2 
   9   chr9_48794321     HCab    T    G        0      0        2 
   9   chr9_48794321     HPrz    T    G      0.5      1        2 
   9   chr9_48794321     ZBoe    T    G        0      0        2 
   9   chr9_48794321     ZGre    T    G        0      0        2 
   9   chr9_48794321     ZHar    T    G        0      0        2 
   9   chr9_48794321   Sample    T    G        0      0        2 
   9   chr9_48808807     AAsi    A    C        0      0        2 
   9   chr9_48808807     AKia    A    C        0      0        2 
   9   chr9_48808807     AOna    A    C        0      0        2 
   9   chr9_48808807     ASom    A    C        0      0        2 
   9   chr9_48808807     HCab    A    C        1      2        2 
   9   chr9_48808807     HPrz    A    C        1      2        2 
   9   chr9_48808807     ZBoe    A    C        0      0        2 
   9   chr9_48808807     ZGre    A    C        0      0        2 
   9   chr9_48808807     ZHar    A    C        0      0        2 
   9   chr9_48808807   Sample    A    C        1      2        2 
   9   chr9_48813188     AAsi    A    T        0      0        2 
   9   chr9_48813188     AKia    A    T        0      0        2 
   9   chr9_48813188     AOna    A    T        0      0        2 
   9   chr9_48813188     ASom    A    T        0      0        2 
   9   chr9_48813188     HCab    A    T        0      0        2 
   9   chr9_48813188     HPrz    A    T        0      0        2 
   9   chr9_48813188     ZBoe    A    T        0      0        2 
   9   chr9_48813188     ZGre    A    T      0.5      1        2 
   9   chr9_48813188     ZHar    A    T        0      0        2 
   9   chr9_48813188   Sample    A    T        0      0        2 
   9   chr9_48857525     AAsi    C    G        0      0        2 
   9   chr9_48857525     AKia    C    G        0      0        2 
   9   chr9_48857525     AOna    C    G        0      0        2 
   9   chr9_48857525     ASom    C    G        0      0        2 
   9   chr9_48857525     HCab    C    G        1      2        2 
   9   chr9_48857525     HPrz    C    G        1      2        2 
   9   chr9_48857525     ZBoe    C    G        0      0        2 
   9   chr9_48857525     ZGre    C    G        0      0        2 
   9   chr9_48857525     ZHar    C    G        0      0        2 
   9   chr9_48857525   Sample    C    G        1      2        2 
   9   chr9_48871705     AAsi    T    A        0      0        2 
   9   chr9_48871705     AKia    T    A        0      0        2 
   9   chr9_48871705     AOna    T    A        0      0        2 
   9   chr9_48871705     ASom    T    A        0      0        2 
   9   chr9_48871705     HCab    T    A        0      0        2 
   9   chr9_48871705     HPrz    T    A        0      0        2 
   9   chr9_48871705     ZBoe    T    A        0      0        2 
   9   chr9_48871705     ZGre    T    A      0.5      1        2 
   9   chr9_48871705     ZHar    T    A        0      0        2 
   9   chr9_48871705   Sample    T    A        0      0        2 
   9   chr9_48873051     AAsi    T    A        0      0        2 
   9   chr9_48873051     AKia    T    A        0      0        2 
   9   chr9_48873051     AOna    T    A      0.5      1        2 
   9   chr9_48873051     ASom    T    A        0      0        2 
   9   chr9_48873051     HCab    T    A        0      0        2 
   9   chr9_48873051     HPrz    T    A        0      0        2 
   9   chr9_48873051     ZBoe    T    A        0      0        2 
   9   chr9_48873051     ZGre    T    A        0      0        2 
   9   chr9_48873051     ZHar    T    A        0      0        2 
   9   chr9_48873051   Sample    T    A        0      0        2 
   9   chr9_48895033     AAsi    C    G      0.5      1        2 
   9   chr9_48895033     AKia    C    G        0      0        2 
   9   chr9_48895033     AOna    C    G        0      0        2 
   9   chr9_48895033     ASom    C    G        0      0        2 
   9   chr9_48895033     HCab    C    G        0      0        2 
   9   chr9_48895033     HPrz    C    G        0      0        2 
   9   chr9_48895033     ZBoe    C    G        0      0        2 
   9   chr9_48895033     ZGre    C    G        0      0        2 
   9   chr9_48895033     ZHar    C    G        0      0        2 
   9   chr9_48895033   Sample    C    G        0      0        2 
   9   chr9_48917832     AAsi    C    G        0      0        2 
   9   chr9_48917832     AKia    C    G        1      2        2 
   9   chr9_48917832     AOna    C    G      0.5      1        2 
   9   chr9_48917832     ASom    C    G        0      0        2 
   9   chr9_48917832     HCab    C    G        0      0        2 
   9   chr9_48917832     HPrz    C    G        0      0        2 
   9   chr9_48917832     ZBoe    C    G        0      0        2 
   9   chr9_48917832     ZGre    C    G        0      0        2 
   9   chr9_48917832     ZHar    C    G        0      0        2 
   9   chr9_48917832   Sample    C    G        0      0        2 
   9   chr9_48939047     AAsi    G    C        1      2        2 
   9   chr9_48939047     AKia    G    C        0      0        2 
   9   chr9_48939047     AOna    G    C        0      0        2 
   9   chr9_48939047     ASom    G    C        1      2        2 
   9   chr9_48939047     HCab    G    C        0      0        2 
   9   chr9_48939047     HPrz    G    C        0      0        2 
   9   chr9_48939047     ZBoe    G    C        0      0        2 
   9   chr9_48939047     ZGre    G    C        0      0        2 
   9   chr9_48939047     ZHar    G    C        0      0        2 
   9   chr9_48939047   Sample    G    C        0      0        2 
   9   chr9_48959983     AAsi    C    A        0      0        2 
   9   chr9_48959983     AKia    C    A        0      0        2 
   9   chr9_48959983     AOna    C    A        0      0        2 
   9   chr9_48959983     ASom    C    A        0      0        2 
   9   chr9_48959983     HCab    C    A        0      0        2 
   9   chr9_48959983     HPrz    C    A        0      0        2 
   9   chr9_48959983     ZBoe    C    A        0      0        2 
   9   chr9_48959983     ZGre    C    A      0.5      1        2 
   9   chr9_48959983     ZHar    C    A        0      0        2 
   9   chr9_48959983   Sample    C    A        0      0        2 
   9   chr9_49003687     AAsi    T    G        1      2        2 
   9   chr9_49003687     AKia    T    G        0      0        2 
   9   chr9_49003687     AOna    T    G        0      0        2 
   9   chr9_49003687     ASom    T    G        1      2        2 
   9   chr9_49003687     HCab    T    G        0      0        2 
   9   chr9_49003687     HPrz    T    G        0      0        2 
   9   chr9_49003687     ZBoe    T    G        0      0        2 
   9   chr9_49003687     ZGre    T    G        0      0        2 
   9   chr9_49003687     ZHar    T    G        0      0        2 
   9   chr9_49003687   Sample    T    G        0      0        2 
   9   chr9_49077930     AAsi    A    C        0      0        2 
   9   chr9_49077930     AKia    A    C        0      0        2 
   9   chr9_49077930     AOna    A    C        0      0        2 
   9   chr9_49077930     ASom    A    C        0      0        2 
   9   chr9_49077930     HCab    A    C        1      2        2 
   9   chr9_49077930     HPrz    A    C        1      2        2 
   9   chr9_49077930     ZBoe    A    C        0      0        2 
   9   chr9_49077930     ZGre    A    C        0      0        2 
   9   chr9_49077930     ZHar    A    C        0      0        2 
   9   chr9_49077930   Sample    A    C        1      2        2 
   9   chr9_49101199     AAsi    A    C        1      2        2 
   9   chr9_49101199     AKia    A    C        0      0        2 
   9   chr9_49101199     AOna    A    C        0      0        2 
   9   chr9_49101199     ASom    A    C      0.5      1        2 
   9   chr9_49101199     HCab    A    C        0      0        2 
   9   chr9_49101199     HPrz    A    C        0      0        2 
   9   chr9_49101199     ZBoe    A    C        0      0        2 
   9   chr9_49101199     ZGre    A    C        0      0        2 
   9   chr9_49101199     ZHar    A    C        0      0        2 
   9   chr9_49101199   Sample    A    C        0      0        2 
   9   chr9_49102675     AAsi    T    G        0      0        2 
   9   chr9_49102675     AKia    T    G        0      0        2 
   9   chr9_49102675     AOna    T    G        0      0        2 
   9   chr9_49102675     ASom    T    G        0      0        2 
   9   chr9_49102675     HCab    T    G        1      2        2 
   9   chr9_49102675     HPrz    T    G        1      2        2 
   9   chr9_49102675     ZBoe    T    G        0      0        2 
   9   chr9_49102675     ZGre    T    G        0      0        2 
   9   chr9_49102675     ZHar    T    G        0      0        2 
   9   chr9_49102675   Sample    T    G        1      2        2 
   9   chr9_49126770     AAsi    G    T        0      0        2 
   9   chr9_49126770     AKia    G    T        0      0        2 
   9   chr9_49126770     AOna    G    T        0      0        2 
   9   chr9_49126770     ASom    G    T        0      0        2 
   9   chr9_49126770     HCab    G    T        0      0        2 
   9   chr9_49126770     HPrz    G    T        0      0        2 
   9   chr9_49126770     ZBoe    G    T        1      2        2 
   9   chr9_49126770     ZGre    G    T        0      0        2 
   9   chr9_49126770     ZHar    G    T        0      0        2 
   9   chr9_49126770   Sample    G    T        0      0        2 
   9   chr9_49189375     AAsi    A    T        0      0        2 
   9   chr9_49189375     AKia    A    T        0      0        2 
   9   chr9_49189375     AOna    A    T        0      0        2 
   9   chr9_49189375     ASom    A    T        0      0        2 
   9   chr9_49189375     HCab    A    T        1      2        2 
   9   chr9_49189375     HPrz    A    T        1      2        2 
   9   chr9_49189375     ZBoe    A    T        0      0        2 
   9   chr9_49189375     ZGre    A    T        0      0        2 
   9   chr9_49189375     ZHar    A    T        0      0        2 
   9   chr9_49189375   Sample    A    T        1      2        2 
   9   chr9_49321690     AAsi    C    A        0      0        2 
   9   chr9_49321690     AKia    C    A      0.5      1        2 
   9   chr9_49321690     AOna    C    A        0      0        2 
   9   chr9_49321690     ASom    C    A        0      0        2 
   9   chr9_49321690     HCab    C    A        0      0        2 
   9   chr9_49321690     HPrz    C    A        0      0        2 
   9   chr9_49321690     ZBoe    C    A        0      0        2 
   9   chr9_49321690     ZGre    C    A        0      0        2 
   9   chr9_49321690     ZHar    C    A        0      0        2 
   9   chr9_49321690   Sample    C    A        0      0        2 
   9   chr9_49365997     AAsi    G    T        0      0        2 
   9   chr9_49365997     AKia    G    T        0      0        2 
   9   chr9_49365997     AOna    G    T        0      0        2 
   9   chr9_49365997     ASom    G    T        0      0        2 
   9   chr9_49365997     HCab    G    T        1      2        2 
   9   chr9_49365997     HPrz    G    T        1      2        2 
   9   chr9_49365997     ZBoe    G    T        0      0        2 
   9   chr9_49365997     ZGre    G    T        0      0        2 
   9   chr9_49365997     ZHar    G    T        0      0        2 
   9   chr9_49365997   Sample    G    T        1      2        2 
   9   chr9_49383101     AAsi    G    T        0      0        2 
   9   chr9_49383101     AKia    G    T        0      0        2 
   9   chr9_49383101     AOna    G    T        0      0        2 
   9   chr9_49383101     ASom    G    T        0      0        2 
   9   chr9_49383101     HCab    G    T        1      2        2 
   9   chr9_49383101     HPrz    G    T        1      2        2 
   9   chr9_49383101     ZBoe    G    T        0      0        2 
   9   chr9_49383101     ZGre    G    T        0      0        2 
   9   chr9_49383101     ZHar    G    T        0      0        2 
   9   chr9_49383101   Sample    G    T        1      2        2 
   9   chr9_49383704     AAsi    C    A        0      0        2 
   9   chr9_49383704     AKia    C    A        0      0        2 
   9   chr9_49383704     AOna    C    A        0      0        2 
   9   chr9_49383704     ASom    C    A        0      0        2 
   9   chr9_49383704     HCab    C    A        0      0        2 
   9   chr9_49383704     HPrz    C    A        0      0        2 
   9   chr9_49383704     ZBoe    C    A        0      0        2 
   9   chr9_49383704     ZGre    C    A        0      0        2 
   9   chr9_49383704     ZHar    C    A      0.5      1        2 
   9   chr9_49383704   Sample    C    A        0      0        2 
   9   chr9_49470578     AAsi    C    G        0      0        2 
   9   chr9_49470578     AKia    C    G        0      0        2 
   9   chr9_49470578     AOna    C    G        0      0        2 
   9   chr9_49470578     ASom    C    G        0      0        2 
   9   chr9_49470578     HCab    C    G      0.5      1        2 
   9   chr9_49470578     HPrz    C    G      0.5      1        2 
   9   chr9_49470578     ZBoe    C    G        0      0        2 
   9   chr9_49470578     ZGre    C    G        0      0        2 
   9   chr9_49470578     ZHar    C    G        0      0        2 
   9   chr9_49470578   Sample    C    G        1      2        2 
   9   chr9_49485821     AAsi    A    T        0      0        2 
   9   chr9_49485821     AKia    A    T      0.5      1        2 
   9   chr9_49485821     AOna    A    T        0      0        2 
   9   chr9_49485821     ASom    A    T        0      0        2 
   9   chr9_49485821     HCab    A    T        0      0        2 
   9   chr9_49485821     HPrz    A    T        0      0        2 
   9   chr9_49485821     ZBoe    A    T        0      0        2 
   9   chr9_49485821     ZGre    A    T        0      0        2 
   9   chr9_49485821     ZHar    A    T        0      0        2 
   9   chr9_49485821   Sample    A    T        0      0        2 
   9   chr9_49488154     AAsi    T    A      0.5      1        2 
   9   chr9_49488154     AKia    T    A        0      0        2 
   9   chr9_49488154     AOna    T    A        0      0        2 
   9   chr9_49488154     ASom    T    A        0      0        2 
   9   chr9_49488154     HCab    T    A        0      0        2 
   9   chr9_49488154     HPrz    T    A        0      0        2 
   9   chr9_49488154     ZBoe    T    A        0      0        2 
   9   chr9_49488154     ZGre    T    A        0      0        2 
   9   chr9_49488154     ZHar    T    A        0      0        2 
   9   chr9_49488154   Sample    T    A        0      0        2 
   9   chr9_49489737     AAsi    C    G        0      0        2 
   9   chr9_49489737     AKia    C    G        0      0        2 
   9   chr9_49489737     AOna    C    G        0      0        2 
   9   chr9_49489737     ASom    C    G        0      0        2 
   9   chr9_49489737     HCab    C    G      0.5      1        2 
   9   chr9_49489737     HPrz    C    G        0      0        2 
   9   chr9_49489737     ZBoe    C    G        0      0        2 
   9   chr9_49489737     ZGre    C    G        0      0        2 
   9   chr9_49489737     ZHar    C    G        0      0        2 
   9   chr9_49489737   Sample    C    G        0      0        2 
   9   chr9_49512084     AAsi    C    A        1      2        2 
   9   chr9_49512084     AKia    C    A        0      0        2 
   9   chr9_49512084     AOna    C    A        0      0        2 
   9   chr9_49512084     ASom    C    A      0.5      1        2 
   9   chr9_49512084     HCab    C    A        0      0        2 
   9   chr9_49512084     HPrz    C    A        0      0        2 
   9   chr9_49512084     ZBoe    C    A        0      0        2 
   9   chr9_49512084     ZGre    C    A        0      0        2 
   9   chr9_49512084     ZHar    C    A        0      0        2 
   9   chr9_49512084   Sample    C    A        0      0        2 
   9   chr9_49527663     AAsi    T    A        0      0        2 
   9   chr9_49527663     AKia    T    A        0      0        2 
   9   chr9_49527663     AOna    T    A        0      0        2 
   9   chr9_49527663     ASom    T    A        0      0        2 
   9   chr9_49527663     HCab    T    A        0      0        2 
   9   chr9_49527663     HPrz    T    A        0      0        2 
   9   chr9_49527663     ZBoe    T    A        0      0        2 
   9   chr9_49527663     ZGre    T    A        0      0        2 
   9   chr9_49527663     ZHar    T    A        1      2        2 
   9   chr9_49527663   Sample    T    A        0      0        2 
   9   chr9_49540869     AAsi    C    G        1      2        2 
   9   chr9_49540869     AKia    C    G        0      0        2 
   9   chr9_49540869     AOna    C    G        0      0        2 
   9   chr9_49540869     ASom    C    G        0      0        2 
   9   chr9_49540869     HCab    C    G        0      0        2 
   9   chr9_49540869     HPrz    C    G        0      0        2 
   9   chr9_49540869     ZBoe    C    G        0      0        2 
   9   chr9_49540869     ZGre    C    G        0      0        2 
   9   chr9_49540869     ZHar    C    G        0      0        2 
   9   chr9_49540869   Sample    C    G        0      0        2 
   9   chr9_49540897     AAsi    C    A      0.5      1        2 
   9   chr9_49540897     AKia    C    A        0      0        2 
   9   chr9_49540897     AOna    C    A        0      0        2 
   9   chr9_49540897     ASom    C    A        0      0        2 
   9   chr9_49540897     HCab    C    A        0      0        2 
   9   chr9_49540897     HPrz    C    A        0      0        2 
   9   chr9_49540897     ZBoe    C    A        0      0        2 
   9   chr9_49540897     ZGre    C    A        0      0        2 
   9   chr9_49540897     ZHar    C    A        0      0        2 
   9   chr9_49540897   Sample    C    A        0      0        2 
   9   chr9_49547190     AAsi    A    C        0      0        2 
   9   chr9_49547190     AKia    A    C        0      0        2 
   9   chr9_49547190     AOna    A    C        0      0        2 
   9   chr9_49547190     ASom    A    C        0      0        2 
   9   chr9_49547190     HCab    A    C        1      2        2 
   9   chr9_49547190     HPrz    A    C        1      2        2 
   9   chr9_49547190     ZBoe    A    C        0      0        2 
   9   chr9_49547190     ZGre    A    C        0      0        2 
   9   chr9_49547190     ZHar    A    C        0      0        2 
   9   chr9_49547190   Sample    A    C        1      2        2 
   9   chr9_49563877     AAsi    G    T      0.5      1        2 
   9   chr9_49563877     AKia    G    T        0      0        2 
   9   chr9_49563877     AOna    G    T        0      0        2 
   9   chr9_49563877     ASom    G    T        0      0        2 
   9   chr9_49563877     HCab    G    T        0      0        2 
   9   chr9_49563877     HPrz    G    T        0      0        2 
   9   chr9_49563877     ZBoe    G    T        0      0        2 
   9   chr9_49563877     ZGre    G    T        0      0        2 
   9   chr9_49563877     ZHar    G    T        0      0        2 
   9   chr9_49563877   Sample    G    T        0      0        2 
   9   chr9_49569958     AAsi    T    G        0      0        2 
   9   chr9_49569958     AKia    T    G        1      2        2 
   9   chr9_49569958     AOna    T    G        0      0        2 
   9   chr9_49569958     ASom    T    G        0      0        2 
   9   chr9_49569958     HCab    T    G        0      0        2 
   9   chr9_49569958     HPrz    T    G        0      0        2 
   9   chr9_49569958     ZBoe    T    G        0      0        2 
   9   chr9_49569958     ZGre    T    G        0      0        2 
   9   chr9_49569958     ZHar    T    G        0      0        2 
   9   chr9_49569958   Sample    T    G        0      0        2 
   9   chr9_49608003     AAsi    G    T        0      0        2 
   9   chr9_49608003     AKia    G    T        0      0        2 
   9   chr9_49608003     AOna    G    T        0      0        2 
   9   chr9_49608003     ASom    G    T        0      0        2 
   9   chr9_49608003     HCab    G    T      0.5      1        2 
   9   chr9_49608003     HPrz    G    T      0.5      1        2 
   9   chr9_49608003     ZBoe    G    T        0      0        2 
   9   chr9_49608003     ZGre    G    T        0      0        2 
   9   chr9_49608003     ZHar    G    T        0      0        2 
   9   chr9_49608003   Sample    G    T        1      2        2 
   9   chr9_49621700     AAsi    A    T        0      0        2 
   9   chr9_49621700     AKia    A    T        0      0        2 
   9   chr9_49621700     AOna    A    T        0      0        2 
   9   chr9_49621700     ASom    A    T      0.5      1        2 
   9   chr9_49621700     HCab    A    T        0      0        2 
   9   chr9_49621700     HPrz    A    T        0      0        2 
   9   chr9_49621700     ZBoe    A    T        0      0        2 
   9   chr9_49621700     ZGre    A    T        0      0        2 
   9   chr9_49621700     ZHar    A    T        0      0        2 
   9   chr9_49621700   Sample    A    T        0      0        2 
   9   chr9_49647155     AAsi    G    C        0      0        2 
   9   chr9_49647155     AKia    G    C        0      0        2 
   9   chr9_49647155     AOna    G    C        0      0        2 
   9   chr9_49647155     ASom    G    C        0      0        2 
   9   chr9_49647155     HCab    G    C        1      2        2 
   9   chr9_49647155     HPrz    G    C        1      2        2 
   9   chr9_49647155     ZBoe    G    C        0      0        2 
   9   chr9_49647155     ZGre    G    C        0      0        2 
   9   chr9_49647155     ZHar    G    C        0      0        2 
   9   chr9_49647155   Sample    G    C        1      2        2 
   9   chr9_49694611     AAsi    C    G        0      0        2 
   9   chr9_49694611     AKia    C    G        0      0        2 
   9   chr9_49694611     AOna    C    G        0      0        2 
   9   chr9_49694611     ASom    C    G      0.5      1        2 
   9   chr9_49694611     HCab    C    G        0      0        2 
   9   chr9_49694611     HPrz    C    G        0      0        2 
   9   chr9_49694611     ZBoe    C    G        0      0        2 
   9   chr9_49694611     ZGre    C    G        0      0        2 
   9   chr9_49694611     ZHar    C    G        0      0        2 
   9   chr9_49694611   Sample    C    G        0      0        2 
   9   chr9_49705247     AAsi    T    G        0      0        2 
   9   chr9_49705247     AKia    T    G        0      0        2 
   9   chr9_49705247     AOna    T    G        0      0        2 
   9   chr9_49705247     ASom    T    G        0      0        2 
   9   chr9_49705247     HCab    T    G        0      0        2 
   9   chr9_49705247     HPrz    T    G        0      0        2 
   9   chr9_49705247     ZBoe    T    G        0      0        2 
   9   chr9_49705247     ZGre    T    G        0      0        2 
   9   chr9_49705247     ZHar    T    G      0.5      1        2 
   9   chr9_49705247   Sample    T    G        0      0        2 
   9   chr9_49759285     AAsi    T    A        0      0        2 
   9   chr9_49759285     AKia    T    A        0      0        2 
   9   chr9_49759285     AOna    T    A        0      0        2 
   9   chr9_49759285     ASom    T    A        0      0        2 
   9   chr9_49759285     HCab    T    A        0      0        2 
   9   chr9_49759285     HPrz    T    A        0      0        2 
   9   chr9_49759285     ZBoe    T    A        0      0        2 
   9   chr9_49759285     ZGre    T    A        0      0        2 
   9   chr9_49759285     ZHar    T    A      0.5      1        2 
   9   chr9_49759285   Sample    T    A        0      0        2 
   9   chr9_49782842     AAsi    G    C        0      0        2 
   9   chr9_49782842     AKia    G    C        0      0        2 
   9   chr9_49782842     AOna    G    C        0      0        2 
   9   chr9_49782842     ASom    G    C        0      0        2 
   9   chr9_49782842     HCab    G    C        1      2        2 
   9   chr9_49782842     HPrz    G    C        1      2        2 
   9   chr9_49782842     ZBoe    G    C        0      0        2 
   9   chr9_49782842     ZGre    G    C        0      0        2 
   9   chr9_49782842     ZHar    G    C        0      0        2 
   9   chr9_49782842   Sample    G    C        1      2        2 
   9   chr9_49790674     AAsi    A    C        0      0        2 
   9   chr9_49790674     AKia    A    C        0      0        2 
   9   chr9_49790674     AOna    A    C        0      0        2 
   9   chr9_49790674     ASom    A    C        0      0        2 
   9   chr9_49790674     HCab    A    C        1      2        2 
   9   chr9_49790674     HPrz    A    C        1      2        2 
   9   chr9_49790674     ZBoe    A    C        0      0        2 
   9   chr9_49790674     ZGre    A    C        0      0        2 
   9   chr9_49790674     ZHar    A    C        0      0        2 
   9   chr9_49790674   Sample    A    C        1      2        2 
   9   chr9_49808010     AAsi    G    C        0      0        2 
   9   chr9_49808010     AKia    G    C        0      0        2 
   9   chr9_49808010     AOna    G    C        0      0        2 
   9   chr9_49808010     ASom    G    C        0      0        2 
   9   chr9_49808010     HCab    G    C      0.5      1        2 
   9   chr9_49808010     HPrz    G    C        0      0        2 
   9   chr9_49808010     ZBoe    G    C        0      0        2 
   9   chr9_49808010     ZGre    G    C        0      0        2 
   9   chr9_49808010     ZHar    G    C        0      0        2 
   9   chr9_49808010   Sample    G    C        0      0        2 
   9   chr9_49809855     AAsi    C    A        0      0        2 
   9   chr9_49809855     AKia    C    A        0      0        2 
   9   chr9_49809855     AOna    C    A        0      0        2 
   9   chr9_49809855     ASom    C    A      0.5      1        2 
   9   chr9_49809855     HCab    C    A        0      0        2 
   9   chr9_49809855     HPrz    C    A        0      0        2 
   9   chr9_49809855     ZBoe    C    A        0      0        2 
   9   chr9_49809855     ZGre    C    A        0      0        2 
   9   chr9_49809855     ZHar    C    A        0      0        2 
   9   chr9_49809855   Sample    C    A        0      0        2 
   9   chr9_49830138     AAsi    C    A        0      0        2 
   9   chr9_49830138     AKia    C    A        0      0        2 
   9   chr9_49830138     AOna    C    A        0      0        2 
   9   chr9_49830138     ASom    C    A        0      0        2 
   9   chr9_49830138     HCab    C    A        1      2        2 
   9   chr9_49830138     HPrz    C    A        1      2        2 
   9   chr9_49830138     ZBoe    C    A        0      0        2 
   9   chr9_49830138     ZGre    C    A        0      0        2 
   9   chr9_49830138     ZHar    C    A        0      0        2 
   9   chr9_49830138   Sample    C    A        1      2        2 
   9   chr9_49837191     AAsi    G    C        0      0        2 
   9   chr9_49837191     AKia    G    C        0      0        2 
   9   chr9_49837191     AOna    G    C        0      0        2 
   9   chr9_49837191     ASom    G    C        0      0        2 
   9   chr9_49837191     HCab    G    C        0      0        2 
   9   chr9_49837191     HPrz    G    C        0      0        2 
   9   chr9_49837191     ZBoe    G    C      0.5      1        2 
   9   chr9_49837191     ZGre    G    C        0      0        2 
   9   chr9_49837191     ZHar    G    C        0      0        2 
   9   chr9_49837191   Sample    G    C        0      0        2 
   9   chr9_49851395     AAsi    A    C        0      0        2 
   9   chr9_49851395     AKia    A    C        0      0        2 
   9   chr9_49851395     AOna    A    C        0      0        2 
   9   chr9_49851395     ASom    A    C        0      0        2 
   9   chr9_49851395     HCab    A    C        1      2        2 
   9   chr9_49851395     HPrz    A    C        1      2        2 
   9   chr9_49851395     ZBoe    A    C        0      0        2 
   9   chr9_49851395     ZGre    A    C        0      0        2 
   9   chr9_49851395     ZHar    A    C        0      0        2 
   9   chr9_49851395   Sample    A    C        1      2        2 
   9   chr9_49860697     AAsi    G    C        0      0        2 
   9   chr9_49860697     AKia    G    C        0      0        2 
   9   chr9_49860697     AOna    G    C        0      0        2 
   9   chr9_49860697     ASom    G    C        0      0        2 
   9   chr9_49860697     HCab    G    C        1      2        2 
   9   chr9_49860697     HPrz    G    C        1      2        2 
   9   chr9_49860697     ZBoe    G    C        0      0        2 
   9   chr9_49860697     ZGre    G    C        0      0        2 
   9   chr9_49860697     ZHar    G    C        0      0        2 
   9   chr9_49860697   Sample    G    C        1      2        2 
   9   chr9_49870883     AAsi    T    G        0      0        2 
   9   chr9_49870883     AKia    T    G        0      0        2 
   9   chr9_49870883     AOna    T    G        0      0        2 
   9   chr9_49870883     ASom    T    G        1      2        2 
   9   chr9_49870883     HCab    T    G        0      0        2 
   9   chr9_49870883     HPrz    T    G        0      0        2 
   9   chr9_49870883     ZBoe    T    G        0      0        2 
   9   chr9_49870883     ZGre    T    G        0      0        2 
   9   chr9_49870883     ZHar    T    G        0      0        2 
   9   chr9_49870883   Sample    T    G        0      0        2 
   9   chr9_49871250     AAsi    G    T        0      0        2 
   9   chr9_49871250     AKia    G    T        0      0        2 
   9   chr9_49871250     AOna    G    T        0      0        2 
   9   chr9_49871250     ASom    G    T        0      0        2 
   9   chr9_49871250     HCab    G    T        1      2        2 
   9   chr9_49871250     HPrz    G    T        1      2        2 
   9   chr9_49871250     ZBoe    G    T        0      0        2 
   9   chr9_49871250     ZGre    G    T        0      0        2 
   9   chr9_49871250     ZHar    G    T        0      0        2 
   9   chr9_49871250   Sample    G    T        1      2        2 
   9   chr9_49900207     AAsi    T    G        1      2        2 
   9   chr9_49900207     AKia    T    G        0      0        2 
   9   chr9_49900207     AOna    T    G        0      0        2 
   9   chr9_49900207     ASom    T    G        1      2        2 
   9   chr9_49900207     HCab    T    G        0      0        2 
   9   chr9_49900207     HPrz    T    G        0      0        2 
   9   chr9_49900207     ZBoe    T    G        1      2        2 
   9   chr9_49900207     ZGre    T    G        1      2        2 
   9   chr9_49900207     ZHar    T    G        1      2        2 
   9   chr9_49900207   Sample    T    G        0      0        2 
   9   chr9_49907907     AAsi    G    C        0      0        2 
   9   chr9_49907907     AKia    G    C        0      0        2 
   9   chr9_49907907     AOna    G    C        0      0        2 
   9   chr9_49907907     ASom    G    C        0      0        2 
   9   chr9_49907907     HCab    G    C        0      0        2 
   9   chr9_49907907     HPrz    G    C        0      0        2 
   9   chr9_49907907     ZBoe    G    C        1      2        2 
   9   chr9_49907907     ZGre    G    C        0      0        2 
   9   chr9_49907907     ZHar    G    C        0      0        2 
   9   chr9_49907907   Sample    G    C        0      0        2 
   9   chr9_49931942     AAsi    T    G        0      0        2 
   9   chr9_49931942     AKia    T    G        1      2        2 
   9   chr9_49931942     AOna    T    G        0      0        2 
   9   chr9_49931942     ASom    T    G        0      0        2 
   9   chr9_49931942     HCab    T    G        0      0        2 
   9   chr9_49931942     HPrz    T    G        0      0        2 
   9   chr9_49931942     ZBoe    T    G        0      0        2 
   9   chr9_49931942     ZGre    T    G        0      0        2 
   9   chr9_49931942     ZHar    T    G        0      0        2 
   9   chr9_49931942   Sample    T    G        0      0        2 
   9   chr9_49946017     AAsi    A    T        0      0        2 
   9   chr9_49946017     AKia    A    T        0      0        2 
   9   chr9_49946017     AOna    A    T        0      0        2 
   9   chr9_49946017     ASom    A    T        0      0        2 
   9   chr9_49946017     HCab    A    T      0.5      1        2 
   9   chr9_49946017     HPrz    A    T        0      0        2 
   9   chr9_49946017     ZBoe    A    T        0      0        2 
   9   chr9_49946017     ZGre    A    T        0      0        2 
   9   chr9_49946017     ZHar    A    T        0      0        2 
   9   chr9_49946017   Sample    A    T        0      0        2 
   9   chr9_49955995     AAsi    C    G        0      0        2 
   9   chr9_49955995     AKia    C    G        1      2        2 
   9   chr9_49955995     AOna    C    G        1      2        2 
   9   chr9_49955995     ASom    C    G        0      0        2 
   9   chr9_49955995     HCab    C    G        0      0        2 
   9   chr9_49955995     HPrz    C    G        0      0        2 
   9   chr9_49955995     ZBoe    C    G      0.5      1        2 
   9   chr9_49955995     ZGre    C    G        1      2        2 
   9   chr9_49955995     ZHar    C    G        1      2        2 
   9   chr9_49955995   Sample    C    G        0      0        2 
   9   chr9_49979489     AAsi    T    A        0      0        2 
   9   chr9_49979489     AKia    T    A        0      0        2 
   9   chr9_49979489     AOna    T    A        0      0        2 
   9   chr9_49979489     ASom    T    A        0      0        2 
   9   chr9_49979489     HCab    T    A        1      2        2 
   9   chr9_49979489     HPrz    T    A        1      2        2 
   9   chr9_49979489     ZBoe    T    A        0      0        2 
   9   chr9_49979489     ZGre    T    A        0      0        2 
   9   chr9_49979489     ZHar    T    A        0      0        2 
   9   chr9_49979489   Sample    T    A        1      2        2 
   9   chr9_50014396     AAsi    C    A        1      2        2 
   9   chr9_50014396     AKia    C    A        0      0        2 
   9   chr9_50014396     AOna    C    A        0      0        2 
   9   chr9_50014396     ASom    C    A        1      2        2 
   9   chr9_50014396     HCab    C    A        0      0        2 
   9   chr9_50014396     HPrz    C    A        0      0        2 
   9   chr9_50014396     ZBoe    C    A        0      0        2 
   9   chr9_50014396     ZGre    C    A        0      0        2 
   9   chr9_50014396     ZHar    C    A        0      0        2 
   9   chr9_50014396   Sample    C    A        0      0        2 
   9   chr9_50027609     AAsi    T    A        0      0        2 
   9   chr9_50027609     AKia    T    A        0      0        2 
   9   chr9_50027609     AOna    T    A        0      0        2 
   9   chr9_50027609     ASom    T    A        0      0        2 
   9   chr9_50027609     HCab    T    A        1      2        2 
   9   chr9_50027609     HPrz    T    A        1      2        2 
   9   chr9_50027609     ZBoe    T    A        0      0        2 
   9   chr9_50027609     ZGre    T    A        0      0        2 
   9   chr9_50027609     ZHar    T    A        0      0        2 
   9   chr9_50027609   Sample    T    A        1      2        2 
   9   chr9_50030858     AAsi    T    A        0      0        2 
   9   chr9_50030858     AKia    T    A        1      2        2 
   9   chr9_50030858     AOna    T    A        0      0        2 
   9   chr9_50030858     ASom    T    A        0      0        2 
   9   chr9_50030858     HCab    T    A        0      0        2 
   9   chr9_50030858     HPrz    T    A        0      0        2 
   9   chr9_50030858     ZBoe    T    A        0      0        2 
   9   chr9_50030858     ZGre    T    A        0      0        2 
   9   chr9_50030858     ZHar    T    A        0      0        2 
   9   chr9_50030858   Sample    T    A        0      0        2 
   9   chr9_50050610     AAsi    A    C        0      0        2 
   9   chr9_50050610     AKia    A    C        0      0        2 
   9   chr9_50050610     AOna    A    C        0      0        2 
   9   chr9_50050610     ASom    A    C        0      0        2 
   9   chr9_50050610     HCab    A    C      0.5      1        2 
   9   chr9_50050610     HPrz    A    C      0.5      1        2 
   9   chr9_50050610     ZBoe    A    C        0      0        2 
   9   chr9_50050610     ZGre    A    C        0      0        2 
   9   chr9_50050610     ZHar    A    C        0      0        2 
   9   chr9_50050610   Sample    A    C        1      2        2 
   9   chr9_50098915     AAsi    T    G        0      0        2 
   9   chr9_50098915     AKia    T    G        1      2        2 
   9   chr9_50098915     AOna    T    G        0      0        2 
   9   chr9_50098915     ASom    T    G        0      0        2 
   9   chr9_50098915     HCab    T    G        0      0        2 
   9   chr9_50098915     HPrz    T    G        0      0        2 
   9   chr9_50098915     ZBoe    T    G        0      0        2 
   9   chr9_50098915     ZGre    T    G        0      0        2 
   9   chr9_50098915     ZHar    T    G        0      0        2 
   9   chr9_50098915   Sample    T    G        0      0        2 
   9   chr9_50103283     AAsi    G    T        0      0        2 
   9   chr9_50103283     AKia    G    T        0      0        2 
   9   chr9_50103283     AOna    G    T        0      0        2 
   9   chr9_50103283     ASom    G    T        0      0        2 
   9   chr9_50103283     HCab    G    T        1      2        2 
   9   chr9_50103283     HPrz    G    T        1      2        2 
   9   chr9_50103283     ZBoe    G    T        0      0        2 
   9   chr9_50103283     ZGre    G    T        0      0        2 
   9   chr9_50103283     ZHar    G    T        0      0        2 
   9   chr9_50103283   Sample    G    T        1      2        2 
   9   chr9_50127714     AAsi    T    A        0      0        2 
   9   chr9_50127714     AKia    T    A        0      0        2 
   9   chr9_50127714     AOna    T    A        0      0        2 
   9   chr9_50127714     ASom    T    A        0      0        2 
   9   chr9_50127714     HCab    T    A        0      0        2 
   9   chr9_50127714     HPrz    T    A      0.5      1        2 
   9   chr9_50127714     ZBoe    T    A        0      0        2 
   9   chr9_50127714     ZGre    T    A        0      0        2 
   9   chr9_50127714     ZHar    T    A        0      0        2 
   9   chr9_50127714   Sample    T    A        0      0        2 
   9   chr9_50145721     AAsi    G    T        0      0        2 
   9   chr9_50145721     AKia    G    T        0      0        2 
   9   chr9_50145721     AOna    G    T        0      0        2 
   9   chr9_50145721     ASom    G    T        0      0        2 
   9   chr9_50145721     HCab    G    T        0      0        2 
   9   chr9_50145721     HPrz    G    T        0      0        2 
   9   chr9_50145721     ZBoe    G    T        0      0        2 
   9   chr9_50145721     ZGre    G    T      0.5      1        2 
   9   chr9_50145721     ZHar    G    T        0      0        2 
   9   chr9_50145721   Sample    G    T        0      0        2 
   9   chr9_50146116     AAsi    C    A        0      0        2 
   9   chr9_50146116     AKia    C    A        0      0        2 
   9   chr9_50146116     AOna    C    A        0      0        2 
   9   chr9_50146116     ASom    C    A        0      0        2 
   9   chr9_50146116     HCab    C    A        0      0        2 
   9   chr9_50146116     HPrz    C    A        0      0        2 
   9   chr9_50146116     ZBoe    C    A      0.5      1        2 
   9   chr9_50146116     ZGre    C    A        0      0        2 
   9   chr9_50146116     ZHar    C    A        0      0        2 
   9   chr9_50146116   Sample    C    A        0      0        2 
   9   chr9_50146538     AAsi    A    C        0      0        2 
   9   chr9_50146538     AKia    A    C        0      0        2 
   9   chr9_50146538     AOna    A    C        0      0        2 
   9   chr9_50146538     ASom    A    C        0      0        2 
   9   chr9_50146538     HCab    A    C        0      0        2 
   9   chr9_50146538     HPrz    A    C        0      0        2 
   9   chr9_50146538     ZBoe    A    C        0      0        2 
   9   chr9_50146538     ZGre    A    C      0.5      1        2 
   9   chr9_50146538     ZHar    A    C        0      0        2 
   9   chr9_50146538   Sample    A    C        0      0        2 
   9   chr9_50155853     AAsi    T    A        0      0        2 
   9   chr9_50155853     AKia    T    A        0      0        2 
   9   chr9_50155853     AOna    T    A        0      0        2 
   9   chr9_50155853     ASom    T    A        0      0        2 
   9   chr9_50155853     HCab    T    A        0      0        2 
   9   chr9_50155853     HPrz    T    A        0      0        2 
   9   chr9_50155853     ZBoe    T    A        1      2        2 
   9   chr9_50155853     ZGre    T    A        0      0        2 
   9   chr9_50155853     ZHar    T    A        0      0        2 
   9   chr9_50155853   Sample    T    A        0      0        2 
   9   chr9_50159420     AAsi    G    C        0      0        2 
   9   chr9_50159420     AKia    G    C        0      0        2 
   9   chr9_50159420     AOna    G    C        0      0        2 
   9   chr9_50159420     ASom    G    C        0      0        2 
   9   chr9_50159420     HCab    G    C        0      0        2 
   9   chr9_50159420     HPrz    G    C        0      0        2 
   9   chr9_50159420     ZBoe    G    C        0      0        2 
   9   chr9_50159420     ZGre    G    C        0      0        2 
   9   chr9_50159420     ZHar    G    C      0.5      1        2 
   9   chr9_50159420   Sample    G    C        0      0        2 
   9   chr9_50195228     AAsi    A    C        0      0        2 
   9   chr9_50195228     AKia    A    C        0      0        2 
   9   chr9_50195228     AOna    A    C        0      0        2 
   9   chr9_50195228     ASom    A    C        0      0        2 
   9   chr9_50195228     HCab    A    C        0      0        2 
   9   chr9_50195228     HPrz    A    C      0.5      1        2 
   9   chr9_50195228     ZBoe    A    C        0      0        2 
   9   chr9_50195228     ZGre    A    C        0      0        2 
   9   chr9_50195228     ZHar    A    C        0      0        2 
   9   chr9_50195228   Sample    A    C        0      0        2 
   9   chr9_50224334     AAsi    A    T        0      0        2 
   9   chr9_50224334     AKia    A    T        0      0        2 
   9   chr9_50224334     AOna    A    T        1      2        2 
   9   chr9_50224334     ASom    A    T        0      0        2 
   9   chr9_50224334     HCab    A    T        0      0        2 
   9   chr9_50224334     HPrz    A    T        0      0        2 
   9   chr9_50224334     ZBoe    A    T        0      0        2 
   9   chr9_50224334     ZGre    A    T        0      0        2 
   9   chr9_50224334     ZHar    A    T        0      0        2 
   9   chr9_50224334   Sample    A    T        0      0        2 
   9   chr9_50228828     AAsi    C    G        0      0        2 
   9   chr9_50228828     AKia    C    G        1      2        2 
   9   chr9_50228828     AOna    C    G        0      0        2 
   9   chr9_50228828     ASom    C    G        0      0        2 
   9   chr9_50228828     HCab    C    G        0      0        2 
   9   chr9_50228828     HPrz    C    G        0      0        2 
   9   chr9_50228828     ZBoe    C    G        1      2        2 
   9   chr9_50228828     ZGre    C    G        1      2        2 
   9   chr9_50228828     ZHar    C    G        1      2        2 
   9   chr9_50228828   Sample    C    G        0      0        2 
   9   chr9_50240321     AAsi    C    A        0      0        2 
   9   chr9_50240321     AKia    C    A        1      2        2 
   9   chr9_50240321     AOna    C    A        0      0        2 
   9   chr9_50240321     ASom    C    A        0      0        2 
   9   chr9_50240321     HCab    C    A        0      0        2 
   9   chr9_50240321     HPrz    C    A        0      0        2 
   9   chr9_50240321     ZBoe    C    A        0      0        2 
   9   chr9_50240321     ZGre    C    A        0      0        2 
   9   chr9_50240321     ZHar    C    A        0      0        2 
   9   chr9_50240321   Sample    C    A        0      0        2 
   9   chr9_50242491     AAsi    G    C        0      0        2 
   9   chr9_50242491     AKia    G    C        0      0        2 
   9   chr9_50242491     AOna    G    C        0      0        2 
   9   chr9_50242491     ASom    G    C        0      0        2 
   9   chr9_50242491     HCab    G    C        1      2        2 
   9   chr9_50242491     HPrz    G    C        1      2        2 
   9   chr9_50242491     ZBoe    G    C        0      0        2 
   9   chr9_50242491     ZGre    G    C        0      0        2 
   9   chr9_50242491     ZHar    G    C        0      0        2 
   9   chr9_50242491   Sample    G    C        1      2        2 
   9   chr9_50276695     AAsi    T    A        0      0        2 
   9   chr9_50276695     AKia    T    A        0      0        2 
   9   chr9_50276695     AOna    T    A        0      0        2 
   9   chr9_50276695     ASom    T    A        0      0        2 
   9   chr9_50276695     HCab    T    A        0      0        2 
   9   chr9_50276695     HPrz    T    A        0      0        2 
   9   chr9_50276695     ZBoe    T    A        0      0        2 
   9   chr9_50276695     ZGre    T    A        1      2        2 
   9   chr9_50276695     ZHar    T    A        1      2        2 
   9   chr9_50276695   Sample    T    A        0      0        2 
   9   chr9_50280333     AAsi    T    A        0      0        2 
   9   chr9_50280333     AKia    T    A        0      0        2 
   9   chr9_50280333     AOna    T    A        0      0        2 
   9   chr9_50280333     ASom    T    A        0      0        2 
   9   chr9_50280333     HCab    T    A        1      2        2 
   9   chr9_50280333     HPrz    T    A        1      2        2 
   9   chr9_50280333     ZBoe    T    A        0      0        2 
   9   chr9_50280333     ZGre    T    A        0      0        2 
   9   chr9_50280333     ZHar    T    A        0      0        2 
   9   chr9_50280333   Sample    T    A        1      2        2 
   9   chr9_50292210     AAsi    A    T        0      0        2 
   9   chr9_50292210     AKia    A    T        0      0        2 
   9   chr9_50292210     AOna    A    T      0.5      1        2 
   9   chr9_50292210     ASom    A    T        0      0        2 
   9   chr9_50292210     HCab    A    T        0      0        2 
   9   chr9_50292210     HPrz    A    T        0      0        2 
   9   chr9_50292210     ZBoe    A    T        0      0        2 
   9   chr9_50292210     ZGre    A    T        0      0        2 
   9   chr9_50292210     ZHar    A    T        0      0        2 
   9   chr9_50292210   Sample    A    T        0      0        2 
   9   chr9_50300961     AAsi    C    A        1      2        2 
   9   chr9_50300961     AKia    C    A        0      0        2 
   9   chr9_50300961     AOna    C    A        0      0        2 
   9   chr9_50300961     ASom    C    A        1      2        2 
   9   chr9_50300961     HCab    C    A        0      0        2 
   9   chr9_50300961     HPrz    C    A        0      0        2 
   9   chr9_50300961     ZBoe    C    A        1      2        2 
   9   chr9_50300961     ZGre    C    A        1      2        2 
   9   chr9_50300961     ZHar    C    A        1      2        2 
   9   chr9_50300961   Sample    C    A        0      0        2 
   9   chr9_50321548     AAsi    G    T        0      0        2 
   9   chr9_50321548     AKia    G    T        0      0        2 
   9   chr9_50321548     AOna    G    T        0      0        2 
   9   chr9_50321548     ASom    G    T        0      0        2 
   9   chr9_50321548     HCab    G    T        1      2        2 
   9   chr9_50321548     HPrz    G    T        1      2        2 
   9   chr9_50321548     ZBoe    G    T        0      0        2 
   9   chr9_50321548     ZGre    G    T        0      0        2 
   9   chr9_50321548     ZHar    G    T        0      0        2 
   9   chr9_50321548   Sample    G    T        1      2        2 
   9   chr9_50324469     AAsi    T    A        0      0        2 
   9   chr9_50324469     AKia    T    A        0      0        2 
   9   chr9_50324469     AOna    T    A        0      0        2 
   9   chr9_50324469     ASom    T    A        0      0        2 
   9   chr9_50324469     HCab    T    A        1      2        2 
   9   chr9_50324469     HPrz    T    A      0.5      1        2 
   9   chr9_50324469     ZBoe    T    A        0      0        2 
   9   chr9_50324469     ZGre    T    A        0      0        2 
   9   chr9_50324469     ZHar    T    A        0      0        2 
   9   chr9_50324469   Sample    T    A        1      2        2 
   9   chr9_50326232     AAsi    T    G        0      0        2 
   9   chr9_50326232     AKia    T    G        0      0        2 
   9   chr9_50326232     AOna    T    G        0      0        2 
   9   chr9_50326232     ASom    T    G        0      0        2 
   9   chr9_50326232     HCab    T    G        1      2        2 
   9   chr9_50326232     HPrz    T    G        1      2        2 
   9   chr9_50326232     ZBoe    T    G        0      0        2 
   9   chr9_50326232     ZGre    T    G        0      0        2 
   9   chr9_50326232     ZHar    T    G        0      0        2 
   9   chr9_50326232   Sample    T    G        1      2        2 
   9   chr9_50343254     AAsi    C    G        1      2        2 
   9   chr9_50343254     AKia    C    G        0      0        2 
   9   chr9_50343254     AOna    C    G        1      2        2 
   9   chr9_50343254     ASom    C    G        1      2        2 
   9   chr9_50343254     HCab    C    G        0      0        2 
   9   chr9_50343254     HPrz    C    G        0      0        2 
   9   chr9_50343254     ZBoe    C    G        0      0        2 
   9   chr9_50343254     ZGre    C    G        0      0        2 
   9   chr9_50343254     ZHar    C    G        0      0        2 
   9   chr9_50343254   Sample    C    G        0      0        2 
   9   chr9_50347193     AAsi    T    A        0      0        2 
   9   chr9_50347193     AKia    T    A        1      2        2 
   9   chr9_50347193     AOna    T    A        0      0        2 
   9   chr9_50347193     ASom    T    A        0      0        2 
   9   chr9_50347193     HCab    T    A        0      0        2 
   9   chr9_50347193     HPrz    T    A        0      0        2 
   9   chr9_50347193     ZBoe    T    A        0      0        2 
   9   chr9_50347193     ZGre    T    A        0      0        2 
   9   chr9_50347193     ZHar    T    A        0      0        2 
   9   chr9_50347193   Sample    T    A        0      0        2 
   9   chr9_50377614     AAsi    C    G        0      0        2 
   9   chr9_50377614     AKia    C    G        1      2        2 
   9   chr9_50377614     AOna    C    G        0      0        2 
   9   chr9_50377614     ASom    C    G        0      0        2 
   9   chr9_50377614     HCab    C    G        0      0        2 
   9   chr9_50377614     HPrz    C    G        0      0        2 
   9   chr9_50377614     ZBoe    C    G        0      0        2 
   9   chr9_50377614     ZGre    C    G        0      0        2 
   9   chr9_50377614     ZHar    C    G        0      0        2 
   9   chr9_50377614   Sample    C    G        0      0        2 
   9   chr9_50394230     AAsi    A    C        0      0        2 
   9   chr9_50394230     AKia    A    C        0      0        2 
   9   chr9_50394230     AOna    A    C        0      0        2 
   9   chr9_50394230     ASom    A    C        1      2        2 
   9   chr9_50394230     HCab    A    C        0      0        2 
   9   chr9_50394230     HPrz    A    C        0      0        2 
   9   chr9_50394230     ZBoe    A    C        0      0        2 
   9   chr9_50394230     ZGre    A    C        0      0        2 
   9   chr9_50394230     ZHar    A    C        0      0        2 
   9   chr9_50394230   Sample    A    C        0      0        2 
   9   chr9_50421385     AAsi    T    G        0      0        2 
   9   chr9_50421385     AKia    T    G        1      2        2 
   9   chr9_50421385     AOna    T    G        1      2        2 
   9   chr9_50421385     ASom    T    G        0      0        2 
   9   chr9_50421385     HCab    T    G        0      0        2 
   9   chr9_50421385     HPrz    T    G        0      0        2 
   9   chr9_50421385     ZBoe    T    G        0      0        2 
   9   chr9_50421385     ZGre    T    G        0      0        2 
   9   chr9_50421385     ZHar    T    G        0      0        2 
   9   chr9_50421385   Sample    T    G        0      0        2 
   9   chr9_50438060     AAsi    C    A        0      0        2 
   9   chr9_50438060     AKia    C    A        0      0        2 
   9   chr9_50438060     AOna    C    A        0      0        2 
   9   chr9_50438060     ASom    C    A        0      0        2 
   9   chr9_50438060     HCab    C    A        0      0        2 
   9   chr9_50438060     HPrz    C    A        0      0        2 
   9   chr9_50438060     ZBoe    C    A      0.5      1        2 
   9   chr9_50438060     ZGre    C    A        0      0        2 
   9   chr9_50438060     ZHar    C    A        0      0        2 
   9   chr9_50438060   Sample    C    A        0      0        2 
   9   chr9_50466561     AAsi    C    A        1      2        2 
   9   chr9_50466561     AKia    C    A        0      0        2 
   9   chr9_50466561     AOna    C    A        0      0        2 
   9   chr9_50466561     ASom    C    A        0      0        2 
   9   chr9_50466561     HCab    C    A        0      0        2 
   9   chr9_50466561     HPrz    C    A        0      0        2 
   9   chr9_50466561     ZBoe    C    A        0      0        2 
   9   chr9_50466561     ZGre    C    A        0      0        2 
   9   chr9_50466561     ZHar    C    A        0      0        2 
   9   chr9_50466561   Sample    C    A        0      0        2 
   9   chr9_50473277     AAsi    T    A        0      0        2 
   9   chr9_50473277     AKia    T    A        0      0        2 
   9   chr9_50473277     AOna    T    A        0      0        2 
   9   chr9_50473277     ASom    T    A        0      0        2 
   9   chr9_50473277     HCab    T    A        0      0        2 
   9   chr9_50473277     HPrz    T    A        0      0        2 
   9   chr9_50473277     ZBoe    T    A      0.5      1        2 
   9   chr9_50473277     ZGre    T    A        0      0        2 
   9   chr9_50473277     ZHar    T    A        0      0        2 
   9   chr9_50473277   Sample    T    A        0      0        2 
   9   chr9_50488455     AAsi    T    G      0.5      1        2 
   9   chr9_50488455     AKia    T    G        0      0        2 
   9   chr9_50488455     AOna    T    G        0      0        2 
   9   chr9_50488455     ASom    T    G      0.5      1        2 
   9   chr9_50488455     HCab    T    G        0      0        2 
   9   chr9_50488455     HPrz    T    G        0      0        2 
   9   chr9_50488455     ZBoe    T    G        0      0        2 
   9   chr9_50488455     ZGre    T    G        0      0        2 
   9   chr9_50488455     ZHar    T    G        0      0        2 
   9   chr9_50488455   Sample    T    G        0      0        2 
   9   chr9_50489326     AAsi    G    C        0      0        2 
   9   chr9_50489326     AKia    G    C        0      0        2 
   9   chr9_50489326     AOna    G    C        0      0        2 
   9   chr9_50489326     ASom    G    C        0      0        2 
   9   chr9_50489326     HCab    G    C      0.5      1        2 
   9   chr9_50489326     HPrz    G    C      0.5      1        2 
   9   chr9_50489326     ZBoe    G    C        0      0        2 
   9   chr9_50489326     ZGre    G    C        0      0        2 
   9   chr9_50489326     ZHar    G    C        0      0        2 
   9   chr9_50489326   Sample    G    C        0      0        2 
   9   chr9_50512033     AAsi    G    T        0      0        2 
   9   chr9_50512033     AKia    G    T        0      0        2 
   9   chr9_50512033     AOna    G    T      0.5      1        2 
   9   chr9_50512033     ASom    G    T        0      0        2 
   9   chr9_50512033     HCab    G    T        0      0        2 
   9   chr9_50512033     HPrz    G    T        0      0        2 
   9   chr9_50512033     ZBoe    G    T        0      0        2 
   9   chr9_50512033     ZGre    G    T        0      0        2 
   9   chr9_50512033     ZHar    G    T        0      0        2 
   9   chr9_50512033   Sample    G    T        0      0        2 
   9   chr9_50554513     AAsi    G    C        0      0        2 
   9   chr9_50554513     AKia    G    C        0      0        2 
   9   chr9_50554513     AOna    G    C        0      0        2 
   9   chr9_50554513     ASom    G    C        0      0        2 
   9   chr9_50554513     HCab    G    C        1      2        2 
   9   chr9_50554513     HPrz    G    C        1      2        2 
   9   chr9_50554513     ZBoe    G    C        0      0        2 
   9   chr9_50554513     ZGre    G    C        0      0        2 
   9   chr9_50554513     ZHar    G    C        0      0        2 
   9   chr9_50554513   Sample    G    C        1      2        2 
   9   chr9_50567629     AAsi    A    C        1      2        2 
   9   chr9_50567629     AKia    A    C        0      0        2 
   9   chr9_50567629     AOna    A    C        0      0        2 
   9   chr9_50567629     ASom    A    C      0.5      1        2 
   9   chr9_50567629     HCab    A    C        0      0        2 
   9   chr9_50567629     HPrz    A    C        0      0        2 
   9   chr9_50567629     ZBoe    A    C        0      0        2 
   9   chr9_50567629     ZGre    A    C        0      0        2 
   9   chr9_50567629     ZHar    A    C        0      0        2 
   9   chr9_50567629   Sample    A    C        0      0        2 
   9   chr9_50572938     AAsi    A    T        0      0        2 
   9   chr9_50572938     AKia    A    T        0      0        2 
   9   chr9_50572938     AOna    A    T        0      0        2 
   9   chr9_50572938     ASom    A    T        0      0        2 
   9   chr9_50572938     HCab    A    T        0      0        2 
   9   chr9_50572938     HPrz    A    T        0      0        2 
   9   chr9_50572938     ZBoe    A    T        0      0        2 
   9   chr9_50572938     ZGre    A    T      0.5      1        2 
   9   chr9_50572938     ZHar    A    T        0      0        2 
   9   chr9_50572938   Sample    A    T        0      0        2 
   9   chr9_50585634     AAsi    A    C        0      0        2 
   9   chr9_50585634     AKia    A    C        0      0        2 
   9   chr9_50585634     AOna    A    C        0      0        2 
   9   chr9_50585634     ASom    A    C        0      0        2 
   9   chr9_50585634     HCab    A    C        1      2        2 
   9   chr9_50585634     HPrz    A    C        1      2        2 
   9   chr9_50585634     ZBoe    A    C        0      0        2 
   9   chr9_50585634     ZGre    A    C        0      0        2 
   9   chr9_50585634     ZHar    A    C        0      0        2 
   9   chr9_50585634   Sample    A    C        1      2        2 
   9   chr9_50622897     AAsi    G    T        0      0        2 
   9   chr9_50622897     AKia    G    T        0      0        2 
   9   chr9_50622897     AOna    G    T        0      0        2 
   9   chr9_50622897     ASom    G    T        0      0        2 
   9   chr9_50622897     HCab    G    T        1      2        2 
   9   chr9_50622897     HPrz    G    T        1      2        2 
   9   chr9_50622897     ZBoe    G    T        0      0        2 
   9   chr9_50622897     ZGre    G    T        0      0        2 
   9   chr9_50622897     ZHar    G    T        0      0        2 
   9   chr9_50622897   Sample    G    T        1      2        2 
   9   chr9_50636063     AAsi    T    G        0      0        2 
   9   chr9_50636063     AKia    T    G        0      0        2 
   9   chr9_50636063     AOna    T    G        0      0        2 
   9   chr9_50636063     ASom    T    G        0      0        2 
   9   chr9_50636063     HCab    T    G        1      2        2 
   9   chr9_50636063     HPrz    T    G        1      2        2 
   9   chr9_50636063     ZBoe    T    G        0      0        2 
   9   chr9_50636063     ZGre    T    G        0      0        2 
   9   chr9_50636063     ZHar    T    G        0      0        2 
   9   chr9_50636063   Sample    T    G        0      0        2 
   9   chr9_50636184     AAsi    T    A        0      0        2 
   9   chr9_50636184     AKia    T    A        0      0        2 
   9   chr9_50636184     AOna    T    A        1      2        2 
   9   chr9_50636184     ASom    T    A        0      0        2 
   9   chr9_50636184     HCab    T    A        0      0        2 
   9   chr9_50636184     HPrz    T    A        0      0        2 
   9   chr9_50636184     ZBoe    T    A        0      0        2 
   9   chr9_50636184     ZGre    T    A        0      0        2 
   9   chr9_50636184     ZHar    T    A        0      0        2 
   9   chr9_50636184   Sample    T    A        0      0        2 
   9   chr9_50661213     AAsi    G    T        0      0        2 
   9   chr9_50661213     AKia    G    T        1      2        2 
   9   chr9_50661213     AOna    G    T        0      0        2 
   9   chr9_50661213     ASom    G    T        0      0        2 
   9   chr9_50661213     HCab    G    T        0      0        2 
   9   chr9_50661213     HPrz    G    T        0      0        2 
   9   chr9_50661213     ZBoe    G    T        0      0        2 
   9   chr9_50661213     ZGre    G    T        0      0        2 
   9   chr9_50661213     ZHar    G    T        0      0        2 
   9   chr9_50661213   Sample    G    T        0      0        2 
   9   chr9_50700239     AAsi    A    T        0      0        2 
   9   chr9_50700239     AKia    A    T        0      0        2 
   9   chr9_50700239     AOna    A    T        0      0        2 
   9   chr9_50700239     ASom    A    T        0      0        2 
   9   chr9_50700239     HCab    A    T        0      0        2 
   9   chr9_50700239     HPrz    A    T      0.5      1        2 
   9   chr9_50700239     ZBoe    A    T        0      0        2 
   9   chr9_50700239     ZGre    A    T        0      0        2 
   9   chr9_50700239     ZHar    A    T        0      0        2 
   9   chr9_50700239   Sample    A    T        1      2        2 
   9   chr9_50716307     AAsi    G    T        0      0        2 
   9   chr9_50716307     AKia    G    T        0      0        2 
   9   chr9_50716307     AOna    G    T        0      0        2 
   9   chr9_50716307     ASom    G    T        0      0        2 
   9   chr9_50716307     HCab    G    T      0.5      1        2 
   9   chr9_50716307     HPrz    G    T        0      0        2 
   9   chr9_50716307     ZBoe    G    T        0      0        2 
   9   chr9_50716307     ZGre    G    T        0      0        2 
   9   chr9_50716307     ZHar    G    T        0      0        2 
   9   chr9_50716307   Sample    G    T        0      0        2 
   9   chr9_50743483     AAsi    A    T        1      2        2 
   9   chr9_50743483     AKia    A    T        0      0        2 
   9   chr9_50743483     AOna    A    T        0      0        2 
   9   chr9_50743483     ASom    A    T        1      2        2 
   9   chr9_50743483     HCab    A    T        0      0        2 
   9   chr9_50743483     HPrz    A    T        0      0        2 
   9   chr9_50743483     ZBoe    A    T        0      0        2 
   9   chr9_50743483     ZGre    A    T        0      0        2 
   9   chr9_50743483     ZHar    A    T        0      0        2 
   9   chr9_50743483   Sample    A    T        0      0        2 
   9   chr9_50752685     AAsi    A    C        0      0        2 
   9   chr9_50752685     AKia    A    C        0      0        2 
   9   chr9_50752685     AOna    A    C        0      0        2 
   9   chr9_50752685     ASom    A    C        0      0        2 
   9   chr9_50752685     HCab    A    C        1      2        2 
   9   chr9_50752685     HPrz    A    C        1      2        2 
   9   chr9_50752685     ZBoe    A    C        0      0        2 
   9   chr9_50752685     ZGre    A    C        0      0        2 
   9   chr9_50752685     ZHar    A    C        0      0        2 
   9   chr9_50752685   Sample    A    C        1      2        2 
   9   chr9_50754351     AAsi    A    C        0      0        2 
   9   chr9_50754351     AKia    A    C        0      0        2 
   9   chr9_50754351     AOna    A    C        0      0        2 
   9   chr9_50754351     ASom    A    C        0      0        2 
   9   chr9_50754351     HCab    A    C        1      2        2 
   9   chr9_50754351     HPrz    A    C        1      2        2 
   9   chr9_50754351     ZBoe    A    C        0      0        2 
   9   chr9_50754351     ZGre    A    C        0      0        2 
   9   chr9_50754351     ZHar    A    C        0      0        2 
   9   chr9_50754351   Sample    A    C        1      2        2 
   9   chr9_50759475     AAsi    C    A        0      0        2 
   9   chr9_50759475     AKia    C    A        1      2        2 
   9   chr9_50759475     AOna    C    A        1      2        2 
   9   chr9_50759475     ASom    C    A        0      0        2 
   9   chr9_50759475     HCab    C    A        0      0        2 
   9   chr9_50759475     HPrz    C    A        0      0        2 
   9   chr9_50759475     ZBoe    C    A        1      2        2 
   9   chr9_50759475     ZGre    C    A        1      2        2 
   9   chr9_50759475     ZHar    C    A        0      0        2 
   9   chr9_50759475   Sample    C    A        0      0        2 
   9   chr9_50767132     AAsi    G    T        0      0        2 
   9   chr9_50767132     AKia    G    T        0      0        2 
   9   chr9_50767132     AOna    G    T        0      0        2 
   9   chr9_50767132     ASom    G    T        0      0        2 
   9   chr9_50767132     HCab    G    T        1      2        2 
   9   chr9_50767132     HPrz    G    T        1      2        2 
   9   chr9_50767132     ZBoe    G    T        0      0        2 
   9   chr9_50767132     ZGre    G    T        0      0        2 
   9   chr9_50767132     ZHar    G    T        0      0        2 
   9   chr9_50767132   Sample    G    T        1      2        2 
   9   chr9_50780040     AAsi    A    T        0      0        2 
   9   chr9_50780040     AKia    A    T        0      0        2 
   9   chr9_50780040     AOna    A    T        0      0        2 
   9   chr9_50780040     ASom    A    T        0      0        2 
   9   chr9_50780040     HCab    A    T        1      2        2 
   9   chr9_50780040     HPrz    A    T        1      2        2 
   9   chr9_50780040     ZBoe    A    T        0      0        2 
   9   chr9_50780040     ZGre    A    T        0      0        2 
   9   chr9_50780040     ZHar    A    T        0      0        2 
   9   chr9_50780040   Sample    A    T        1      2        2 
   9   chr9_50814025     AAsi    C    G        0      0        2 
   9   chr9_50814025     AKia    C    G        0      0        2 
   9   chr9_50814025     AOna    C    G        0      0        2 
   9   chr9_50814025     ASom    C    G        0      0        2 
   9   chr9_50814025     HCab    C    G        0      0        2 
   9   chr9_50814025     HPrz    C    G        0      0        2 
   9   chr9_50814025     ZBoe    C    G        0      0        2 
   9   chr9_50814025     ZGre    C    G        0      0        2 
   9   chr9_50814025     ZHar    C    G      0.5      1        2 
   9   chr9_50814025   Sample    C    G        0      0        2 
   9   chr9_50821945     AAsi    A    T        0      0        2 
   9   chr9_50821945     AKia    A    T        0      0        2 
   9   chr9_50821945     AOna    A    T      0.5      1        2 
   9   chr9_50821945     ASom    A    T        0      0        2 
   9   chr9_50821945     HCab    A    T        1      2        2 
   9   chr9_50821945     HPrz    A    T        1      2        2 
   9   chr9_50821945     ZBoe    A    T        0      0        2 
   9   chr9_50821945     ZGre    A    T        0      0        2 
   9   chr9_50821945     ZHar    A    T        0      0        2 
   9   chr9_50821945   Sample    A    T        1      2        2 
   9   chr9_50835827     AAsi    T    A        0      0        2 
   9   chr9_50835827     AKia    T    A        0      0        2 
   9   chr9_50835827     AOna    T    A        0      0        2 
   9   chr9_50835827     ASom    T    A        0      0        2 
   9   chr9_50835827     HCab    T    A        0      0        2 
   9   chr9_50835827     HPrz    T    A        0      0        2 
   9   chr9_50835827     ZBoe    T    A        0      0        2 
   9   chr9_50835827     ZGre    T    A        1      2        2 
   9   chr9_50835827     ZHar    T    A        0      0        2 
   9   chr9_50835827   Sample    T    A        0      0        2 
   9   chr9_50843114     AAsi    T    A        0      0        2 
   9   chr9_50843114     AKia    T    A        0      0        2 
   9   chr9_50843114     AOna    T    A        0      0        2 
   9   chr9_50843114     ASom    T    A        0      0        2 
   9   chr9_50843114     HCab    T    A        0      0        2 
   9   chr9_50843114     HPrz    T    A        0      0        2 
   9   chr9_50843114     ZBoe    T    A        1      2        2 
   9   chr9_50843114     ZGre    T    A        0      0        2 
   9   chr9_50843114     ZHar    T    A        0      0        2 
   9   chr9_50843114   Sample    T    A        0      0        2 
   9   chr9_50859470     AAsi    T    A        0      0        2 
   9   chr9_50859470     AKia    T    A        0      0        2 
   9   chr9_50859470     AOna    T    A        0      0        2 
   9   chr9_50859470     ASom    T    A        0      0        2 
   9   chr9_50859470     HCab    T    A      0.5      1        2 
   9   chr9_50859470     HPrz    T    A        1      2        2 
   9   chr9_50859470     ZBoe    T    A        0      0        2 
   9   chr9_50859470     ZGre    T    A        0      0        2 
   9   chr9_50859470     ZHar    T    A        0      0        2 
   9   chr9_50859470   Sample    T    A        0      0        2 
   9   chr9_50899439     AAsi    T    A        0      0        2 
   9   chr9_50899439     AKia    T    A        1      2        2 
   9   chr9_50899439     AOna    T    A        1      2        2 
   9   chr9_50899439     ASom    T    A        0      0        2 
   9   chr9_50899439     HCab    T    A        0      0        2 
   9   chr9_50899439     HPrz    T    A        0      0        2 
   9   chr9_50899439     ZBoe    T    A        0      0        2 
   9   chr9_50899439     ZGre    T    A        0      0        2 
   9   chr9_50899439     ZHar    T    A        0      0        2 
   9   chr9_50899439   Sample    T    A        0      0        2 
   9   chr9_50918196     AAsi    C    A        1      2        2 
   9   chr9_50918196     AKia    C    A        0      0        2 
   9   chr9_50918196     AOna    C    A        0      0        2 
   9   chr9_50918196     ASom    C    A        1      2        2 
   9   chr9_50918196     HCab    C    A        0      0        2 
   9   chr9_50918196     HPrz    C    A        0      0        2 
   9   chr9_50918196     ZBoe    C    A        0      0        2 
   9   chr9_50918196     ZGre    C    A        0      0        2 
   9   chr9_50918196     ZHar    C    A        0      0        2 
   9   chr9_50918196   Sample    C    A        0      0        2 
   9   chr9_50922752     AAsi    A    C        0      0        2 
   9   chr9_50922752     AKia    A    C        0      0        2 
   9   chr9_50922752     AOna    A    C        1      2        2 
   9   chr9_50922752     ASom    A    C        0      0        2 
   9   chr9_50922752     HCab    A    C        0      0        2 
   9   chr9_50922752     HPrz    A    C        0      0        2 
   9   chr9_50922752     ZBoe    A    C        0      0        2 
   9   chr9_50922752     ZGre    A    C        0      0        2 
   9   chr9_50922752     ZHar    A    C        0      0        2 
   9   chr9_50922752   Sample    A    C        0      0        2 
   9   chr9_50938431     AAsi    A    T        0      0        2 
   9   chr9_50938431     AKia    A    T        0      0        2 
   9   chr9_50938431     AOna    A    T      0.5      1        2 
   9   chr9_50938431     ASom    A    T        0      0        2 
   9   chr9_50938431     HCab    A    T        0      0        2 
   9   chr9_50938431     HPrz    A    T        0      0        2 
   9   chr9_50938431     ZBoe    A    T        0      0        2 
   9   chr9_50938431     ZGre    A    T        0      0        2 
   9   chr9_50938431     ZHar    A    T        0      0        2 
   9   chr9_50938431   Sample    A    T        0      0        2 
   9   chr9_50945267     AAsi    A    C        0      0        2 
   9   chr9_50945267     AKia    A    C        0      0        2 
   9   chr9_50945267     AOna    A    C        0      0        2 
   9   chr9_50945267     ASom    A    C        0      0        2 
   9   chr9_50945267     HCab    A    C        0      0        2 
   9   chr9_50945267     HPrz    A    C        0      0        2 
   9   chr9_50945267     ZBoe    A    C        0      0        2 
   9   chr9_50945267     ZGre    A    C        0      0        2 
   9   chr9_50945267     ZHar    A    C      0.5      1        2 
   9   chr9_50945267   Sample    A    C        0      0        2 
   9   chr9_50996958     AAsi    A    C        0      0        2 
   9   chr9_50996958     AKia    A    C        0      0        2 
   9   chr9_50996958     AOna    A    C        0      0        2 
   9   chr9_50996958     ASom    A    C        0      0        2 
   9   chr9_50996958     HCab    A    C        1      2        2 
   9   chr9_50996958     HPrz    A    C        1      2        2 
   9   chr9_50996958     ZBoe    A    C        0      0        2 
   9   chr9_50996958     ZGre    A    C        0      0        2 
   9   chr9_50996958     ZHar    A    C        0      0        2 
   9   chr9_50996958   Sample    A    C        1      2        2 
   9   chr9_51005748     AAsi    A    C        0      0        2 
   9   chr9_51005748     AKia    A    C        0      0        2 
   9   chr9_51005748     AOna    A    C        0      0        2 
   9   chr9_51005748     ASom    A    C        0      0        2 
   9   chr9_51005748     HCab    A    C        0      0        2 
   9   chr9_51005748     HPrz    A    C        0      0        2 
   9   chr9_51005748     ZBoe    A    C        0      0        2 
   9   chr9_51005748     ZGre    A    C        0      0        2 
   9   chr9_51005748     ZHar    A    C      0.5      1        2 
   9   chr9_51005748   Sample    A    C        0      0        2 
   9   chr9_51037263     AAsi    T    G        0      0        2 
   9   chr9_51037263     AKia    T    G        0      0        2 
   9   chr9_51037263     AOna    T    G        0      0        2 
   9   chr9_51037263     ASom    T    G        0      0        2 
   9   chr9_51037263     HCab    T    G        0      0        2 
   9   chr9_51037263     HPrz    T    G        0      0        2 
   9   chr9_51037263     ZBoe    T    G        0      0        2 
   9   chr9_51037263     ZGre    T    G        0      0        2 
   9   chr9_51037263     ZHar    T    G      0.5      1        2 
   9   chr9_51037263   Sample    T    G        0      0        2 
   9   chr9_51040775     AAsi    C    G        0      0        2 
   9   chr9_51040775     AKia    C    G        0      0        2 
   9   chr9_51040775     AOna    C    G      0.5      1        2 
   9   chr9_51040775     ASom    C    G        0      0        2 
   9   chr9_51040775     HCab    C    G        0      0        2 
   9   chr9_51040775     HPrz    C    G        0      0        2 
   9   chr9_51040775     ZBoe    C    G        1      2        2 
   9   chr9_51040775     ZGre    C    G        1      2        2 
   9   chr9_51040775     ZHar    C    G        1      2        2 
   9   chr9_51040775   Sample    C    G        0      0        2 
   9   chr9_51044031     AAsi    G    T        0      0        2 
   9   chr9_51044031     AKia    G    T        0      0        2 
   9   chr9_51044031     AOna    G    T        0      0        2 
   9   chr9_51044031     ASom    G    T        0      0        2 
   9   chr9_51044031     HCab    G    T        1      2        2 
   9   chr9_51044031     HPrz    G    T        0      0        2 
   9   chr9_51044031     ZBoe    G    T        0      0        2 
   9   chr9_51044031     ZGre    G    T        0      0        2 
   9   chr9_51044031     ZHar    G    T        0      0        2 
   9   chr9_51044031   Sample    G    T        0      0        2 
   9   chr9_51057033     AAsi    G    T        0      0        2 
   9   chr9_51057033     AKia    G    T        0      0        2 
   9   chr9_51057033     AOna    G    T        0      0        2 
   9   chr9_51057033     ASom    G    T        0      0        2 
   9   chr9_51057033     HCab    G    T        0      0        2 
   9   chr9_51057033     HPrz    G    T        0      0        2 
   9   chr9_51057033     ZBoe    G    T        1      2        2 
   9   chr9_51057033     ZGre    G    T        0      0        2 
   9   chr9_51057033     ZHar    G    T        0      0        2 
   9   chr9_51057033   Sample    G    T        0      0        2 
   9   chr9_51179012     AAsi    G    C        0      0        2 
   9   chr9_51179012     AKia    G    C        0      0        2 
   9   chr9_51179012     AOna    G    C      0.5      1        2 
   9   chr9_51179012     ASom    G    C        0      0        2 
   9   chr9_51179012     HCab    G    C        0      0        2 
   9   chr9_51179012     HPrz    G    C        0      0        2 
   9   chr9_51179012     ZBoe    G    C        0      0        2 
   9   chr9_51179012     ZGre    G    C        0      0        2 
   9   chr9_51179012     ZHar    G    C        0      0        2 
   9   chr9_51179012   Sample    G    C        0      0        2 
   9   chr9_51187657     AAsi    A    C        0      0        2 
   9   chr9_51187657     AKia    A    C        0      0        2 
   9   chr9_51187657     AOna    A    C      0.5      1        2 
   9   chr9_51187657     ASom    A    C        0      0        2 
   9   chr9_51187657     HCab    A    C        0      0        2 
   9   chr9_51187657     HPrz    A    C        0      0        2 
   9   chr9_51187657     ZBoe    A    C        0      0        2 
   9   chr9_51187657     ZGre    A    C        0      0        2 
   9   chr9_51187657     ZHar    A    C        0      0        2 
   9   chr9_51187657   Sample    A    C        0      0        2 
   9   chr9_51232384     AAsi    C    G        0      0        2 
   9   chr9_51232384     AKia    C    G        0      0        2 
   9   chr9_51232384     AOna    C    G        0      0        2 
   9   chr9_51232384     ASom    C    G        0      0        2 
   9   chr9_51232384     HCab    C    G        0      0        2 
   9   chr9_51232384     HPrz    C    G        0      0        2 
   9   chr9_51232384     ZBoe    C    G        0      0        2 
   9   chr9_51232384     ZGre    C    G        0      0        2 
   9   chr9_51232384     ZHar    C    G      0.5      1        2 
   9   chr9_51232384   Sample    C    G        0      0        2 
   9   chr9_51238070     AAsi    A    C        0      0        2 
   9   chr9_51238070     AKia    A    C        0      0        2 
   9   chr9_51238070     AOna    A    C        0      0        2 
   9   chr9_51238070     ASom    A    C        1      2        2 
   9   chr9_51238070     HCab    A    C        0      0        2 
   9   chr9_51238070     HPrz    A    C        0      0        2 
   9   chr9_51238070     ZBoe    A    C        0      0        2 
   9   chr9_51238070     ZGre    A    C        0      0        2 
   9   chr9_51238070     ZHar    A    C        0      0        2 
   9   chr9_51238070   Sample    A    C        0      0        2 
   9   chr9_51246369     AAsi    A    C        0      0        2 
   9   chr9_51246369     AKia    A    C      0.5      1        2 
   9   chr9_51246369     AOna    A    C        0      0        2 
   9   chr9_51246369     ASom    A    C        0      0        2 
   9   chr9_51246369     HCab    A    C        0      0        2 
   9   chr9_51246369     HPrz    A    C        0      0        2 
   9   chr9_51246369     ZBoe    A    C        0      0        2 
   9   chr9_51246369     ZGre    A    C        0      0        2 
   9   chr9_51246369     ZHar    A    C        0      0        2 
   9   chr9_51246369   Sample    A    C        0      0        2 
   9   chr9_51250691     AAsi    G    T        1      2        2 
   9   chr9_51250691     AKia    G    T        0      0        2 
   9   chr9_51250691     AOna    G    T        0      0        2 
   9   chr9_51250691     ASom    G    T        1      2        2 
   9   chr9_51250691     HCab    G    T        0      0        2 
   9   chr9_51250691     HPrz    G    T        0      0        2 
   9   chr9_51250691     ZBoe    G    T        0      0        2 
   9   chr9_51250691     ZGre    G    T        0      0        2 
   9   chr9_51250691     ZHar    G    T        0      0        2 
   9   chr9_51250691   Sample    G    T        0      0        2 
   9   chr9_51251628     AAsi    G    C      0.5      1        2 
   9   chr9_51251628     AKia    G    C        0      0        2 
   9   chr9_51251628     AOna    G    C        0      0        2 
   9   chr9_51251628     ASom    G    C      0.5      1        2 
   9   chr9_51251628     HCab    G    C        0      0        2 
   9   chr9_51251628     HPrz    G    C        0      0        2 
   9   chr9_51251628     ZBoe    G    C        0      0        2 
   9   chr9_51251628     ZGre    G    C        0      0        2 
   9   chr9_51251628     ZHar    G    C        0      0        2 
   9   chr9_51251628   Sample    G    C        0      0        2 
   9   chr9_51276112     AAsi    C    G        1      2        2 
   9   chr9_51276112     AKia    C    G        0      0        2 
   9   chr9_51276112     AOna    C    G        0      0        2 
   9   chr9_51276112     ASom    C    G        1      2        2 
   9   chr9_51276112     HCab    C    G        0      0        2 
   9   chr9_51276112     HPrz    C    G        0      0        2 
   9   chr9_51276112     ZBoe    C    G        0      0        2 
   9   chr9_51276112     ZGre    C    G        0      0        2 
   9   chr9_51276112     ZHar    C    G        0      0        2 
   9   chr9_51276112   Sample    C    G        0      0        2 
   9   chr9_51283695     AAsi    T    G        0      0        2 
   9   chr9_51283695     AKia    T    G        0      0        2 
   9   chr9_51283695     AOna    T    G        0      0        2 
   9   chr9_51283695     ASom    T    G        0      0        2 
   9   chr9_51283695     HCab    T    G      0.5      1        2 
   9   chr9_51283695     HPrz    T    G        1      2        2 
   9   chr9_51283695     ZBoe    T    G        0      0        2 
   9   chr9_51283695     ZGre    T    G        0      0        2 
   9   chr9_51283695     ZHar    T    G        0      0        2 
   9   chr9_51283695   Sample    T    G        1      2        2 
   9   chr9_51287879     AAsi    A    T        0      0        2 
   9   chr9_51287879     AKia    A    T        0      0        2 
   9   chr9_51287879     AOna    A    T        0      0        2 
   9   chr9_51287879     ASom    A    T        0      0        2 
   9   chr9_51287879     HCab    A    T      0.5      1        2 
   9   chr9_51287879     HPrz    A    T        0      0        2 
   9   chr9_51287879     ZBoe    A    T        0      0        2 
   9   chr9_51287879     ZGre    A    T        0      0        2 
   9   chr9_51287879     ZHar    A    T        0      0        2 
   9   chr9_51287879   Sample    A    T        0      0        2 
   9   chr9_51354280     AAsi    A    C        0      0        2 
   9   chr9_51354280     AKia    A    C        0      0        2 
   9   chr9_51354280     AOna    A    C        0      0        2 
   9   chr9_51354280     ASom    A    C        0      0        2 
   9   chr9_51354280     HCab    A    C      0.5      1        2 
   9   chr9_51354280     HPrz    A    C        1      2        2 
   9   chr9_51354280     ZBoe    A    C        0      0        2 
   9   chr9_51354280     ZGre    A    C        0      0        2 
   9   chr9_51354280     ZHar    A    C        0      0        2 
   9   chr9_51354280   Sample    A    C        1      2        2 
   9   chr9_51365801     AAsi    A    C        0      0        2 
   9   chr9_51365801     AKia    A    C        0      0        2 
   9   chr9_51365801     AOna    A    C        0      0        2 
   9   chr9_51365801     ASom    A    C        0      0        2 
   9   chr9_51365801     HCab    A    C        1      2        2 
   9   chr9_51365801     HPrz    A    C        1      2        2 
   9   chr9_51365801     ZBoe    A    C        0      0        2 
   9   chr9_51365801     ZGre    A    C        0      0        2 
   9   chr9_51365801     ZHar    A    C        0      0        2 
   9   chr9_51365801   Sample    A    C        1      2        2 
   9   chr9_51371177     AAsi    G    C        0      0        2 
   9   chr9_51371177     AKia    G    C        0      0        2 
   9   chr9_51371177     AOna    G    C        0      0        2 
   9   chr9_51371177     ASom    G    C        0      0        2 
   9   chr9_51371177     HCab    G    C        1      2        2 
   9   chr9_51371177     HPrz    G    C        1      2        2 
   9   chr9_51371177     ZBoe    G    C        0      0        2 
   9   chr9_51371177     ZGre    G    C        0      0        2 
   9   chr9_51371177     ZHar    G    C        0      0        2 
   9   chr9_51371177   Sample    G    C        1      2        2 
   9   chr9_51382485     AAsi    G    T        0      0        2 
   9   chr9_51382485     AKia    G    T        0      0        2 
   9   chr9_51382485     AOna    G    T        0      0        2 
   9   chr9_51382485     ASom    G    T        0      0        2 
   9   chr9_51382485     HCab    G    T        1      2        2 
   9   chr9_51382485     HPrz    G    T        1      2        2 
   9   chr9_51382485     ZBoe    G    T        0      0        2 
   9   chr9_51382485     ZGre    G    T        0      0        2 
   9   chr9_51382485     ZHar    G    T        0      0        2 
   9   chr9_51382485   Sample    G    T        1      2        2 
   9   chr9_51390498     AAsi    C    A        0      0        2 
   9   chr9_51390498     AKia    C    A        0      0        2 
   9   chr9_51390498     AOna    C    A        0      0        2 
   9   chr9_51390498     ASom    C    A        0      0        2 
   9   chr9_51390498     HCab    C    A        1      2        2 
   9   chr9_51390498     HPrz    C    A        1      2        2 
   9   chr9_51390498     ZBoe    C    A        0      0        2 
   9   chr9_51390498     ZGre    C    A        0      0        2 
   9   chr9_51390498     ZHar    C    A        0      0        2 
   9   chr9_51390498   Sample    C    A        1      2        2 
   9   chr9_51400914     AAsi    C    G        0      0        2 
   9   chr9_51400914     AKia    C    G        0      0        2 
   9   chr9_51400914     AOna    C    G        0      0        2 
   9   chr9_51400914     ASom    C    G        0      0        2 
   9   chr9_51400914     HCab    C    G        1      2        2 
   9   chr9_51400914     HPrz    C    G        1      2        2 
   9   chr9_51400914     ZBoe    C    G        0      0        2 
   9   chr9_51400914     ZGre    C    G        0      0        2 
   9   chr9_51400914     ZHar    C    G        0      0        2 
   9   chr9_51400914   Sample    C    G        1      2        2 
   9   chr9_51533798     AAsi    G    C        0      0        2 
   9   chr9_51533798     AKia    G    C        0      0        2 
   9   chr9_51533798     AOna    G    C        0      0        2 
   9   chr9_51533798     ASom    G    C        0      0        2 
   9   chr9_51533798     HCab    G    C        0      0        2 
   9   chr9_51533798     HPrz    G    C        0      0        2 
   9   chr9_51533798     ZBoe    G    C      0.5      1        2 
   9   chr9_51533798     ZGre    G    C        0      0        2 
   9   chr9_51533798     ZHar    G    C        0      0        2 
   9   chr9_51533798   Sample    G    C        0      0        2 
   9   chr9_51546491     AAsi    C    A        0      0        2 
   9   chr9_51546491     AKia    C    A        0      0        2 
   9   chr9_51546491     AOna    C    A        0      0        2 
   9   chr9_51546491     ASom    C    A        0      0        2 
   9   chr9_51546491     HCab    C    A        0      0        2 
   9   chr9_51546491     HPrz    C    A        0      0        2 
   9   chr9_51546491     ZBoe    C    A        0      0        2 
   9   chr9_51546491     ZGre    C    A        0      0        2 
   9   chr9_51546491     ZHar    C    A      0.5      1        2 
   9   chr9_51546491   Sample    C    A        0      0        2 
   9   chr9_51553971     AAsi    C    G        0      0        2 
   9   chr9_51553971     AKia    C    G        0      0        2 
   9   chr9_51553971     AOna    C    G        0      0        2 
   9   chr9_51553971     ASom    C    G        0      0        2 
   9   chr9_51553971     HCab    C    G        1      2        2 
   9   chr9_51553971     HPrz    C    G        1      2        2 
   9   chr9_51553971     ZBoe    C    G        0      0        2 
   9   chr9_51553971     ZGre    C    G        0      0        2 
   9   chr9_51553971     ZHar    C    G        0      0        2 
   9   chr9_51553971   Sample    C    G        1      2        2 
   9   chr9_51581559     AAsi    G    C        0      0        2 
   9   chr9_51581559     AKia    G    C        0      0        2 
   9   chr9_51581559     AOna    G    C        0      0        2 
   9   chr9_51581559     ASom    G    C        0      0        2 
   9   chr9_51581559     HCab    G    C        1      2        2 
   9   chr9_51581559     HPrz    G    C        1      2        2 
   9   chr9_51581559     ZBoe    G    C        0      0        2 
   9   chr9_51581559     ZGre    G    C        0      0        2 
   9   chr9_51581559     ZHar    G    C        1      2        2 
   9   chr9_51581559   Sample    G    C        1      2        2 
   9   chr9_51592253     AAsi    A    T        0      0        2 
   9   chr9_51592253     AKia    A    T        0      0        2 
   9   chr9_51592253     AOna    A    T        1      2        2 
   9   chr9_51592253     ASom    A    T        0      0        2 
   9   chr9_51592253     HCab    A    T        0      0        2 
   9   chr9_51592253     HPrz    A    T        0      0        2 
   9   chr9_51592253     ZBoe    A    T        0      0        2 
   9   chr9_51592253     ZGre    A    T        0      0        2 
   9   chr9_51592253     ZHar    A    T        0      0        2 
   9   chr9_51592253   Sample    A    T        0      0        2 
   9   chr9_51617925     AAsi    T    A        0      0        2 
   9   chr9_51617925     AKia    T    A        0      0        2 
   9   chr9_51617925     AOna    T    A        0      0        2 
   9   chr9_51617925     ASom    T    A        0      0        2 
   9   chr9_51617925     HCab    T    A        1      2        2 
   9   chr9_51617925     HPrz    T    A        1      2        2 
   9   chr9_51617925     ZBoe    T    A        0      0        2 
   9   chr9_51617925     ZGre    T    A        0      0        2 
   9   chr9_51617925     ZHar    T    A        0      0        2 
   9   chr9_51617925   Sample    T    A        1      2        2 
   9   chr9_51648593     AAsi    G    T        0      0        2 
   9   chr9_51648593     AKia    G    T        0      0        2 
   9   chr9_51648593     AOna    G    T        0      0        2 
   9   chr9_51648593     ASom    G    T        0      0        2 
   9   chr9_51648593     HCab    G    T        0      0        2 
   9   chr9_51648593     HPrz    G    T        0      0        2 
   9   chr9_51648593     ZBoe    G    T      0.5      1        2 
   9   chr9_51648593     ZGre    G    T        0      0        2 
   9   chr9_51648593     ZHar    G    T        0      0        2 
   9   chr9_51648593   Sample    G    T        0      0        2 
   9   chr9_51653223     AAsi    C    G        0      0        2 
   9   chr9_51653223     AKia    C    G        0      0        2 
   9   chr9_51653223     AOna    C    G        0      0        2 
   9   chr9_51653223     ASom    C    G        0      0        2 
   9   chr9_51653223     HCab    C    G        0      0        2 
   9   chr9_51653223     HPrz    C    G        0      0        2 
   9   chr9_51653223     ZBoe    C    G        0      0        2 
   9   chr9_51653223     ZGre    C    G        0      0        2 
   9   chr9_51653223     ZHar    C    G      0.5      1        2 
   9   chr9_51653223   Sample    C    G        0      0        2 
   9   chr9_51653774     AAsi    A    C      0.5      1        2 
   9   chr9_51653774     AKia    A    C        0      0        2 
   9   chr9_51653774     AOna    A    C        0      0        2 
   9   chr9_51653774     ASom    A    C        1      2        2 
   9   chr9_51653774     HCab    A    C        0      0        2 
   9   chr9_51653774     HPrz    A    C        0      0        2 
   9   chr9_51653774     ZBoe    A    C        0      0        2 
   9   chr9_51653774     ZGre    A    C        0      0        2 
   9   chr9_51653774     ZHar    A    C        0      0        2 
   9   chr9_51653774   Sample    A    C        0      0        2 
   9   chr9_51662045     AAsi    C    A        0      0        2 
   9   chr9_51662045     AKia    C    A        0      0        2 
   9   chr9_51662045     AOna    C    A        0      0        2 
   9   chr9_51662045     ASom    C    A        0      0        2 
   9   chr9_51662045     HCab    C    A        0      0        2 
   9   chr9_51662045     HPrz    C    A        0      0        2 
   9   chr9_51662045     ZBoe    C    A      0.5      1        2 
   9   chr9_51662045     ZGre    C    A        0      0        2 
   9   chr9_51662045     ZHar    C    A        0      0        2 
   9   chr9_51662045   Sample    C    A        0      0        2 
   9   chr9_51679903     AAsi    T    A        0      0        2 
   9   chr9_51679903     AKia    T    A        0      0        2 
   9   chr9_51679903     AOna    T    A        0      0        2 
   9   chr9_51679903     ASom    T    A        0      0        2 
   9   chr9_51679903     HCab    T    A        1      2        2 
   9   chr9_51679903     HPrz    T    A        1      2        2 
   9   chr9_51679903     ZBoe    T    A        0      0        2 
   9   chr9_51679903     ZGre    T    A        0      0        2 
   9   chr9_51679903     ZHar    T    A        0      0        2 
   9   chr9_51679903   Sample    T    A        1      2        2 
   9   chr9_51680253     AAsi    A    C        0      0        2 
   9   chr9_51680253     AKia    A    C        0      0        2 
   9   chr9_51680253     AOna    A    C        0      0        2 
   9   chr9_51680253     ASom    A    C        0      0        2 
   9   chr9_51680253     HCab    A    C        0      0        2 
   9   chr9_51680253     HPrz    A    C        0      0        2 
   9   chr9_51680253     ZBoe    A    C      0.5      1        2 
   9   chr9_51680253     ZGre    A    C        0      0        2 
   9   chr9_51680253     ZHar    A    C        0      0        2 
   9   chr9_51680253   Sample    A    C        0      0        2 
   9   chr9_51711932     AAsi    C    A        0      0        2 
   9   chr9_51711932     AKia    C    A        0      0        2 
   9   chr9_51711932     AOna    C    A        0      0        2 
   9   chr9_51711932     ASom    C    A        0      0        2 
   9   chr9_51711932     HCab    C    A        0      0        2 
   9   chr9_51711932     HPrz    C    A        0      0        2 
   9   chr9_51711932     ZBoe    C    A        1      2        2 
   9   chr9_51711932     ZGre    C    A        0      0        2 
   9   chr9_51711932     ZHar    C    A        0      0        2 
   9   chr9_51711932   Sample    C    A        0      0        2 
   9   chr9_51718485     AAsi    T    A        0      0        2 
   9   chr9_51718485     AKia    T    A        0      0        2 
   9   chr9_51718485     AOna    T    A        0      0        2 
   9   chr9_51718485     ASom    T    A        0      0        2 
   9   chr9_51718485     HCab    T    A        1      2        2 
   9   chr9_51718485     HPrz    T    A        1      2        2 
   9   chr9_51718485     ZBoe    T    A        0      0        2 
   9   chr9_51718485     ZGre    T    A        0      0        2 
   9   chr9_51718485     ZHar    T    A        0      0        2 
   9   chr9_51718485   Sample    T    A        1      2        2 
   9   chr9_51719041     AAsi    C    G        0      0        2 
   9   chr9_51719041     AKia    C    G        0      0        2 
   9   chr9_51719041     AOna    C    G        0      0        2 
   9   chr9_51719041     ASom    C    G        0      0        2 
   9   chr9_51719041     HCab    C    G        0      0        2 
   9   chr9_51719041     HPrz    C    G        0      0        2 
   9   chr9_51719041     ZBoe    C    G      0.5      1        2 
   9   chr9_51719041     ZGre    C    G        0      0        2 
   9   chr9_51719041     ZHar    C    G        0      0        2 
   9   chr9_51719041   Sample    C    G        0      0        2 
   9   chr9_51720033     AAsi    A    C        0      0        2 
   9   chr9_51720033     AKia    A    C        0      0        2 
   9   chr9_51720033     AOna    A    C        0      0        2 
   9   chr9_51720033     ASom    A    C        0      0        2 
   9   chr9_51720033     HCab    A    C        0      0        2 
   9   chr9_51720033     HPrz    A    C        0      0        2 
   9   chr9_51720033     ZBoe    A    C        0      0        2 
   9   chr9_51720033     ZGre    A    C      0.5      1        2 
   9   chr9_51720033     ZHar    A    C        0      0        2 
   9   chr9_51720033   Sample    A    C        0      0        2 
   9   chr9_51730697     AAsi    C    G        0      0        2 
   9   chr9_51730697     AKia    C    G        1      2        2 
   9   chr9_51730697     AOna    C    G        0      0        2 
   9   chr9_51730697     ASom    C    G        0      0        2 
   9   chr9_51730697     HCab    C    G        0      0        2 
   9   chr9_51730697     HPrz    C    G        0      0        2 
   9   chr9_51730697     ZBoe    C    G        0      0        2 
   9   chr9_51730697     ZGre    C    G        0      0        2 
   9   chr9_51730697     ZHar    C    G        0      0        2 
   9   chr9_51730697   Sample    C    G        0      0        2 
   9   chr9_51746205     AAsi    C    A        1      2        2 
   9   chr9_51746205     AKia    C    A        0      0        2 
   9   chr9_51746205     AOna    C    A        1      2        2 
   9   chr9_51746205     ASom    C    A        1      2        2 
   9   chr9_51746205     HCab    C    A        0      0        2 
   9   chr9_51746205     HPrz    C    A        0      0        2 
   9   chr9_51746205     ZBoe    C    A        1      2        2 
   9   chr9_51746205     ZGre    C    A        0      0        2 
   9   chr9_51746205     ZHar    C    A        0      0        2 
   9   chr9_51746205   Sample    C    A        0      0        2 
   9   chr9_51749557     AAsi    T    G        0      0        2 
   9   chr9_51749557     AKia    T    G        0      0        2 
   9   chr9_51749557     AOna    T    G        0      0        2 
   9   chr9_51749557     ASom    T    G        0      0        2 
   9   chr9_51749557     HCab    T    G        0      0        2 
   9   chr9_51749557     HPrz    T    G        0      0        2 
   9   chr9_51749557     ZBoe    T    G      0.5      1        2 
   9   chr9_51749557     ZGre    T    G        0      0        2 
   9   chr9_51749557     ZHar    T    G        0      0        2 
   9   chr9_51749557   Sample    T    G        0      0        2 
   9   chr9_51751567     AAsi    C    G        1      2        2 
   9   chr9_51751567     AKia    C    G        0      0        2 
   9   chr9_51751567     AOna    C    G        0      0        2 
   9   chr9_51751567     ASom    C    G        1      2        2 
   9   chr9_51751567     HCab    C    G        0      0        2 
   9   chr9_51751567     HPrz    C    G        0      0        2 
   9   chr9_51751567     ZBoe    C    G        0      0        2 
   9   chr9_51751567     ZGre    C    G        0      0        2 
   9   chr9_51751567     ZHar    C    G        0      0        2 
   9   chr9_51751567   Sample    C    G        0      0        2 
   9   chr9_51765265     AAsi    C    A        0      0        2 
   9   chr9_51765265     AKia    C    A        0      0        2 
   9   chr9_51765265     AOna    C    A        0      0        2 
   9   chr9_51765265     ASom    C    A        0      0        2 
   9   chr9_51765265     HCab    C    A        1      2        2 
   9   chr9_51765265     HPrz    C    A        1      2        2 
   9   chr9_51765265     ZBoe    C    A        0      0        2 
   9   chr9_51765265     ZGre    C    A        0      0        2 
   9   chr9_51765265     ZHar    C    A        0      0        2 
   9   chr9_51765265   Sample    C    A        1      2        2 
   9   chr9_51772213     AAsi    T    G        0      0        2 
   9   chr9_51772213     AKia    T    G        0      0        2 
   9   chr9_51772213     AOna    T    G        0      0        2 
   9   chr9_51772213     ASom    T    G        0      0        2 
   9   chr9_51772213     HCab    T    G        0      0        2 
   9   chr9_51772213     HPrz    T    G        0      0        2 
   9   chr9_51772213     ZBoe    T    G        0      0        2 
   9   chr9_51772213     ZGre    T    G        0      0        2 
   9   chr9_51772213     ZHar    T    G        1      2        2 
   9   chr9_51772213   Sample    T    G        0      0        2 
   9   chr9_51777796     AAsi    C    G        0      0        2 
   9   chr9_51777796     AKia    C    G        0      0        2 
   9   chr9_51777796     AOna    C    G      0.5      1        2 
   9   chr9_51777796     ASom    C    G        0      0        2 
   9   chr9_51777796     HCab    C    G        0      0        2 
   9   chr9_51777796     HPrz    C    G        0      0        2 
   9   chr9_51777796     ZBoe    C    G        0      0        2 
   9   chr9_51777796     ZGre    C    G        0      0        2 
   9   chr9_51777796     ZHar    C    G        0      0        2 
   9   chr9_51777796   Sample    C    G        0      0        2 
   9   chr9_51781269     AAsi    A    C        0      0        2 
   9   chr9_51781269     AKia    A    C        0      0        2 
   9   chr9_51781269     AOna    A    C        0      0        2 
   9   chr9_51781269     ASom    A    C        0      0        2 
   9   chr9_51781269     HCab    A    C        1      2        2 
   9   chr9_51781269     HPrz    A    C        1      2        2 
   9   chr9_51781269     ZBoe    A    C        0      0        2 
   9   chr9_51781269     ZGre    A    C        0      0        2 
   9   chr9_51781269     ZHar    A    C        0      0        2 
   9   chr9_51781269   Sample    A    C        1      2        2 
   9   chr9_51817140     AAsi    A    C        0      0        2 
   9   chr9_51817140     AKia    A    C        0      0        2 
   9   chr9_51817140     AOna    A    C        0      0        2 
   9   chr9_51817140     ASom    A    C        0      0        2 
   9   chr9_51817140     HCab    A    C        1      2        2 
   9   chr9_51817140     HPrz    A    C        1      2        2 
   9   chr9_51817140     ZBoe    A    C        0      0        2 
   9   chr9_51817140     ZGre    A    C        0      0        2 
   9   chr9_51817140     ZHar    A    C        0      0        2 
   9   chr9_51817140   Sample    A    C        1      2        2 
   9   chr9_51856653     AAsi    C    A        0      0        2 
   9   chr9_51856653     AKia    C    A        0      0        2 
   9   chr9_51856653     AOna    C    A        0      0        2 
   9   chr9_51856653     ASom    C    A        0      0        2 
   9   chr9_51856653     HCab    C    A        0      0        2 
   9   chr9_51856653     HPrz    C    A        0      0        2 
   9   chr9_51856653     ZBoe    C    A        0      0        2 
   9   chr9_51856653     ZGre    C    A        0      0        2 
   9   chr9_51856653     ZHar    C    A        1      2        2 
   9   chr9_51856653   Sample    C    A        0      0        2 
   9   chr9_51870522     AAsi    T    A        0      0        2 
   9   chr9_51870522     AKia    T    A        0      0        2 
   9   chr9_51870522     AOna    T    A        0      0        2 
   9   chr9_51870522     ASom    T    A        0      0        2 
   9   chr9_51870522     HCab    T    A      0.5      1        2 
   9   chr9_51870522     HPrz    T    A        1      2        2 
   9   chr9_51870522     ZBoe    T    A        0      0        2 
   9   chr9_51870522     ZGre    T    A        0      0        2 
   9   chr9_51870522     ZHar    T    A        0      0        2 
   9   chr9_51870522   Sample    T    A        1      2        2 
   9   chr9_51877038     AAsi    C    A        0      0        2 
   9   chr9_51877038     AKia    C    A        0      0        2 
   9   chr9_51877038     AOna    C    A        0      0        2 
   9   chr9_51877038     ASom    C    A        0      0        2 
   9   chr9_51877038     HCab    C    A        1      2        2 
   9   chr9_51877038     HPrz    C    A        1      2        2 
   9   chr9_51877038     ZBoe    C    A        0      0        2 
   9   chr9_51877038     ZGre    C    A        0      0        2 
   9   chr9_51877038     ZHar    C    A        0      0        2 
   9   chr9_51877038   Sample    C    A        1      2        2 
   9   chr9_51880633     AAsi    C    A        0      0        2 
   9   chr9_51880633     AKia    C    A        1      2        2 
   9   chr9_51880633     AOna    C    A        1      2        2 
   9   chr9_51880633     ASom    C    A        0      0        2 
   9   chr9_51880633     HCab    C    A        0      0        2 
   9   chr9_51880633     HPrz    C    A        0      0        2 
   9   chr9_51880633     ZBoe    C    A        0      0        2 
   9   chr9_51880633     ZGre    C    A        0      0        2 
   9   chr9_51880633     ZHar    C    A        0      0        2 
   9   chr9_51880633   Sample    C    A        0      0        2 
   9   chr9_51887649     AAsi    G    C      0.5      1        2 
   9   chr9_51887649     AKia    G    C        0      0        2 
   9   chr9_51887649     AOna    G    C        0      0        2 
   9   chr9_51887649     ASom    G    C        1      2        2 
   9   chr9_51887649     HCab    G    C        0      0        2 
   9   chr9_51887649     HPrz    G    C        0      0        2 
   9   chr9_51887649     ZBoe    G    C        0      0        2 
   9   chr9_51887649     ZGre    G    C        0      0        2 
   9   chr9_51887649     ZHar    G    C        0      0        2 
   9   chr9_51887649   Sample    G    C        0      0        2 
   9   chr9_51889863     AAsi    G    T        0      0        2 
   9   chr9_51889863     AKia    G    T        0      0        2 
   9   chr9_51889863     AOna    G    T        0      0        2 
   9   chr9_51889863     ASom    G    T        0      0        2 
   9   chr9_51889863     HCab    G    T        0      0        2 
   9   chr9_51889863     HPrz    G    T        1      2        2 
   9   chr9_51889863     ZBoe    G    T        0      0        2 
   9   chr9_51889863     ZGre    G    T        0      0        2 
   9   chr9_51889863     ZHar    G    T        0      0        2 
   9   chr9_51889863   Sample    G    T        0      0        2 
   9   chr9_51939798     AAsi    T    G        0      0        2 
   9   chr9_51939798     AKia    T    G        0      0        2 
   9   chr9_51939798     AOna    T    G        0      0        2 
   9   chr9_51939798     ASom    T    G        0      0        2 
   9   chr9_51939798     HCab    T    G        0      0        2 
   9   chr9_51939798     HPrz    T    G        0      0        2 
   9   chr9_51939798     ZBoe    T    G      0.5      1        2 
   9   chr9_51939798     ZGre    T    G        0      0        2 
   9   chr9_51939798     ZHar    T    G        0      0        2 
   9   chr9_51939798   Sample    T    G        0      0        2 
   9   chr9_51975305     AAsi    C    A        0      0        2 
   9   chr9_51975305     AKia    C    A        0      0        2 
   9   chr9_51975305     AOna    C    A      0.5      1        2 
   9   chr9_51975305     ASom    C    A        0      0        2 
   9   chr9_51975305     HCab    C    A        0      0        2 
   9   chr9_51975305     HPrz    C    A        0      0        2 
   9   chr9_51975305     ZBoe    C    A        0      0        2 
   9   chr9_51975305     ZGre    C    A        0      0        2 
   9   chr9_51975305     ZHar    C    A        0      0        2 
   9   chr9_51975305   Sample    C    A        0      0        2 
   9   chr9_51987665     AAsi    G    T        0      0        2 
   9   chr9_51987665     AKia    G    T        0      0        2 
   9   chr9_51987665     AOna    G    T        0      0        2 
   9   chr9_51987665     ASom    G    T        0      0        2 
   9   chr9_51987665     HCab    G    T        0      0        2 
   9   chr9_51987665     HPrz    G    T        0      0        2 
   9   chr9_51987665     ZBoe    G    T      0.5      1        2 
   9   chr9_51987665     ZGre    G    T        0      0        2 
   9   chr9_51987665     ZHar    G    T        0      0        2 
   9   chr9_51987665   Sample    G    T        0      0        2 
   9   chr9_51991001     AAsi    T    A        0      0        2 
   9   chr9_51991001     AKia    T    A        0      0        2 
   9   chr9_51991001     AOna    T    A        0      0        2 
   9   chr9_51991001     ASom    T    A      0.5      1        2 
   9   chr9_51991001     HCab    T    A        0      0        2 
   9   chr9_51991001     HPrz    T    A        0      0        2 
   9   chr9_51991001     ZBoe    T    A        0      0        2 
   9   chr9_51991001     ZGre    T    A        0      0        2 
   9   chr9_51991001     ZHar    T    A        0      0        2 
   9   chr9_51991001   Sample    T    A        0      0        2 
   9   chr9_51992806     AAsi    T    A        0      0        2 
   9   chr9_51992806     AKia    T    A        0      0        2 
   9   chr9_51992806     AOna    T    A      0.5      1        2 
   9   chr9_51992806     ASom    T    A        0      0        2 
   9   chr9_51992806     HCab    T    A        0      0        2 
   9   chr9_51992806     HPrz    T    A        0      0        2 
   9   chr9_51992806     ZBoe    T    A        0      0        2 
   9   chr9_51992806     ZGre    T    A        0      0        2 
   9   chr9_51992806     ZHar    T    A        0      0        2 
   9   chr9_51992806   Sample    T    A        0      0        2 
   9   chr9_52001947     AAsi    T    A        0      0        2 
   9   chr9_52001947     AKia    T    A        0      0        2 
   9   chr9_52001947     AOna    T    A        0      0        2 
   9   chr9_52001947     ASom    T    A        1      2        2 
   9   chr9_52001947     HCab    T    A        0      0        2 
   9   chr9_52001947     HPrz    T    A        0      0        2 
   9   chr9_52001947     ZBoe    T    A        0      0        2 
   9   chr9_52001947     ZGre    T    A        0      0        2 
   9   chr9_52001947     ZHar    T    A        0      0        2 
   9   chr9_52001947   Sample    T    A        0      0        2 
   9   chr9_52013142     AAsi    G    C        0      0        2 
   9   chr9_52013142     AKia    G    C        0      0        2 
   9   chr9_52013142     AOna    G    C        0      0        2 
   9   chr9_52013142     ASom    G    C        0      0        2 
   9   chr9_52013142     HCab    G    C        0      0        2 
   9   chr9_52013142     HPrz    G    C        0      0        2 
   9   chr9_52013142     ZBoe    G    C        0      0        2 
   9   chr9_52013142     ZGre    G    C        1      2        2 
   9   chr9_52013142     ZHar    G    C        0      0        2 
   9   chr9_52013142   Sample    G    C        0      0        2 
   9   chr9_52044477     AAsi    G    T        0      0        2 
   9   chr9_52044477     AKia    G    T        0      0        2 
   9   chr9_52044477     AOna    G    T      0.5      1        2 
   9   chr9_52044477     ASom    G    T        0      0        2 
   9   chr9_52044477     HCab    G    T        0      0        2 
   9   chr9_52044477     HPrz    G    T        0      0        2 
   9   chr9_52044477     ZBoe    G    T        0      0        2 
   9   chr9_52044477     ZGre    G    T        0      0        2 
   9   chr9_52044477     ZHar    G    T        0      0        2 
   9   chr9_52044477   Sample    G    T        0      0        2 
   9   chr9_52064108     AAsi    T    A        0      0        2 
   9   chr9_52064108     AKia    T    A        0      0        2 
   9   chr9_52064108     AOna    T    A        0      0        2 
   9   chr9_52064108     ASom    T    A        0      0        2 
   9   chr9_52064108     HCab    T    A      0.5      1        2 
   9   chr9_52064108     HPrz    T    A        0      0        2 
   9   chr9_52064108     ZBoe    T    A        0      0        2 
   9   chr9_52064108     ZGre    T    A        0      0        2 
   9   chr9_52064108     ZHar    T    A        0      0        2 
   9   chr9_52064108   Sample    T    A        0      0        2 
   9   chr9_52065806     AAsi    C    G        0      0        2 
   9   chr9_52065806     AKia    C    G        0      0        2 
   9   chr9_52065806     AOna    C    G        0      0        2 
   9   chr9_52065806     ASom    C    G        0      0        2 
   9   chr9_52065806     HCab    C    G        1      2        2 
   9   chr9_52065806     HPrz    C    G        1      2        2 
   9   chr9_52065806     ZBoe    C    G        0      0        2 
   9   chr9_52065806     ZGre    C    G        0      0        2 
   9   chr9_52065806     ZHar    C    G        0      0        2 
   9   chr9_52065806   Sample    C    G        1      2        2 
   9   chr9_52090919     AAsi    T    A        0      0        2 
   9   chr9_52090919     AKia    T    A        0      0        2 
   9   chr9_52090919     AOna    T    A        0      0        2 
   9   chr9_52090919     ASom    T    A        0      0        2 
   9   chr9_52090919     HCab    T    A      0.5      1        2 
   9   chr9_52090919     HPrz    T    A        0      0        2 
   9   chr9_52090919     ZBoe    T    A        0      0        2 
   9   chr9_52090919     ZGre    T    A        0      0        2 
   9   chr9_52090919     ZHar    T    A        0      0        2 
   9   chr9_52090919   Sample    T    A        0      0        2 
   9   chr9_52123982     AAsi    A    C        0      0        2 
   9   chr9_52123982     AKia    A    C        1      2        2 
   9   chr9_52123982     AOna    A    C        0      0        2 
   9   chr9_52123982     ASom    A    C        0      0        2 
   9   chr9_52123982     HCab    A    C        0      0        2 
   9   chr9_52123982     HPrz    A    C        0      0        2 
   9   chr9_52123982     ZBoe    A    C        0      0        2 
   9   chr9_52123982     ZGre    A    C        0      0        2 
   9   chr9_52123982     ZHar    A    C        0      0        2 
   9   chr9_52123982   Sample    A    C        0      0        2 
   9   chr9_52156390     AAsi    G    T      0.5      1        2 
   9   chr9_52156390     AKia    G    T        0      0        2 
   9   chr9_52156390     AOna    G    T        0      0        2 
   9   chr9_52156390     ASom    G    T        0      0        2 
   9   chr9_52156390     HCab    G    T        0      0        2 
   9   chr9_52156390     HPrz    G    T        0      0        2 
   9   chr9_52156390     ZBoe    G    T        0      0        2 
   9   chr9_52156390     ZGre    G    T        0      0        2 
   9   chr9_52156390     ZHar    G    T        0      0        2 
   9   chr9_52156390   Sample    G    T        0      0        2 
   9   chr9_52182690     AAsi    C    G        0      0        2 
   9   chr9_52182690     AKia    C    G        1      2        2 
   9   chr9_52182690     AOna    C    G        0      0        2 
   9   chr9_52182690     ASom    C    G        0      0        2 
   9   chr9_52182690     HCab    C    G        0      0        2 
   9   chr9_52182690     HPrz    C    G        0      0        2 
   9   chr9_52182690     ZBoe    C    G        0      0        2 
   9   chr9_52182690     ZGre    C    G        0      0        2 
   9   chr9_52182690     ZHar    C    G        0      0        2 
   9   chr9_52182690   Sample    C    G        0      0        2 
   9   chr9_52184026     AAsi    G    C        0      0        2 
   9   chr9_52184026     AKia    G    C        1      2        2 
   9   chr9_52184026     AOna    G    C      0.5      1        2 
   9   chr9_52184026     ASom    G    C        0      0        2 
   9   chr9_52184026     HCab    G    C        0      0        2 
   9   chr9_52184026     HPrz    G    C        0      0        2 
   9   chr9_52184026     ZBoe    G    C        0      0        2 
   9   chr9_52184026     ZGre    G    C        0      0        2 
   9   chr9_52184026     ZHar    G    C        0      0        2 
   9   chr9_52184026   Sample    G    C        0      0        2 
   9   chr9_52186282     AAsi    A    T        0      0        2 
   9   chr9_52186282     AKia    A    T      0.5      1        2 
   9   chr9_52186282     AOna    A    T        0      0        2 
   9   chr9_52186282     ASom    A    T        0      0        2 
   9   chr9_52186282     HCab    A    T        0      0        2 
   9   chr9_52186282     HPrz    A    T        0      0        2 
   9   chr9_52186282     ZBoe    A    T        0      0        2 
   9   chr9_52186282     ZGre    A    T        0      0        2 
   9   chr9_52186282     ZHar    A    T        0      0        2 
   9   chr9_52186282   Sample    A    T        0      0        2 
   9   chr9_52193455     AAsi    A    C        0      0        2 
   9   chr9_52193455     AKia    A    C        0      0        2 
   9   chr9_52193455     AOna    A    C        0      0        2 
   9   chr9_52193455     ASom    A    C      0.5      1        2 
   9   chr9_52193455     HCab    A    C        0      0        2 
   9   chr9_52193455     HPrz    A    C        0      0        2 
   9   chr9_52193455     ZBoe    A    C        0      0        2 
   9   chr9_52193455     ZGre    A    C        0      0        2 
   9   chr9_52193455     ZHar    A    C        0      0        2 
   9   chr9_52193455   Sample    A    C        0      0        2 
   9   chr9_52198237     AAsi    C    A        0      0        2 
   9   chr9_52198237     AKia    C    A        0      0        2 
   9   chr9_52198237     AOna    C    A        0      0        2 
   9   chr9_52198237     ASom    C    A        0      0        2 
   9   chr9_52198237     HCab    C    A        1      2        2 
   9   chr9_52198237     HPrz    C    A        1      2        2 
   9   chr9_52198237     ZBoe    C    A        0      0        2 
   9   chr9_52198237     ZGre    C    A        0      0        2 
   9   chr9_52198237     ZHar    C    A        0      0        2 
   9   chr9_52198237   Sample    C    A        1      2        2 
   9   chr9_52221134     AAsi    C    A        0      0        2 
   9   chr9_52221134     AKia    C    A        0      0        2 
   9   chr9_52221134     AOna    C    A      0.5      1        2 
   9   chr9_52221134     ASom    C    A        0      0        2 
   9   chr9_52221134     HCab    C    A        0      0        2 
   9   chr9_52221134     HPrz    C    A        0      0        2 
   9   chr9_52221134     ZBoe    C    A        0      0        2 
   9   chr9_52221134     ZGre    C    A        0      0        2 
   9   chr9_52221134     ZHar    C    A        0      0        2 
   9   chr9_52221134   Sample    C    A        0      0        2 
   9   chr9_52225791     AAsi    C    A        0      0        2 
   9   chr9_52225791     AKia    C    A        0      0        2 
   9   chr9_52225791     AOna    C    A        0      0        2 
   9   chr9_52225791     ASom    C    A        0      0        2 
   9   chr9_52225791     HCab    C    A        0      0        2 
   9   chr9_52225791     HPrz    C    A        0      0        2 
   9   chr9_52225791     ZBoe    C    A      0.5      1        2 
   9   chr9_52225791     ZGre    C    A        0      0        2 
   9   chr9_52225791     ZHar    C    A        0      0        2 
   9   chr9_52225791   Sample    C    A        0      0        2 
   9   chr9_52240522     AAsi    C    G        0      0        2 
   9   chr9_52240522     AKia    C    G        0      0        2 
   9   chr9_52240522     AOna    C    G      0.5      1        2 
   9   chr9_52240522     ASom    C    G        0      0        2 
   9   chr9_52240522     HCab    C    G        0      0        2 
   9   chr9_52240522     HPrz    C    G        0      0        2 
   9   chr9_52240522     ZBoe    C    G        0      0        2 
   9   chr9_52240522     ZGre    C    G        0      0        2 
   9   chr9_52240522     ZHar    C    G        0      0        2 
   9   chr9_52240522   Sample    C    G        0      0        2 
   9   chr9_52262196     AAsi    A    C        0      0        2 
   9   chr9_52262196     AKia    A    C        0      0        2 
   9   chr9_52262196     AOna    A    C        0      0        2 
   9   chr9_52262196     ASom    A    C        0      0        2 
   9   chr9_52262196     HCab    A    C        0      0        2 
   9   chr9_52262196     HPrz    A    C      0.5      1        2 
   9   chr9_52262196     ZBoe    A    C        0      0        2 
   9   chr9_52262196     ZGre    A    C        0      0        2 
   9   chr9_52262196     ZHar    A    C        0      0        2 
   9   chr9_52262196   Sample    A    C        0      0        2 
   9   chr9_52282942     AAsi    C    A        1      2        2 
   9   chr9_52282942     AKia    C    A        0      0        2 
   9   chr9_52282942     AOna    C    A        0      0        2 
   9   chr9_52282942     ASom    C    A        1      2        2 
   9   chr9_52282942     HCab    C    A        0      0        2 
   9   chr9_52282942     HPrz    C    A        0      0        2 
   9   chr9_52282942     ZBoe    C    A        0      0        2 
   9   chr9_52282942     ZGre    C    A        0      0        2 
   9   chr9_52282942     ZHar    C    A        0      0        2 
   9   chr9_52282942   Sample    C    A        0      0        2 
   9   chr9_52286884     AAsi    A    C        0      0        2 
   9   chr9_52286884     AKia    A    C        0      0        2 
   9   chr9_52286884     AOna    A    C        0      0        2 
   9   chr9_52286884     ASom    A    C        0      0        2 
   9   chr9_52286884     HCab    A    C        0      0        2 
   9   chr9_52286884     HPrz    A    C        0      0        2 
   9   chr9_52286884     ZBoe    A    C        0      0        2 
   9   chr9_52286884     ZGre    A    C      0.5      1        2 
   9   chr9_52286884     ZHar    A    C        0      0        2 
   9   chr9_52286884   Sample    A    C        0      0        2 
   9   chr9_52292342     AAsi    C    G        1      2        2 
   9   chr9_52292342     AKia    C    G        0      0        2 
   9   chr9_52292342     AOna    C    G        0      0        2 
   9   chr9_52292342     ASom    C    G        0      0        2 
   9   chr9_52292342     HCab    C    G        0      0        2 
   9   chr9_52292342     HPrz    C    G        0      0        2 
   9   chr9_52292342     ZBoe    C    G        0      0        2 
   9   chr9_52292342     ZGre    C    G        0      0        2 
   9   chr9_52292342     ZHar    C    G        0      0        2 
   9   chr9_52292342   Sample    C    G        0      0        2 
   9   chr9_52293344     AAsi    G    C        0      0        2 
   9   chr9_52293344     AKia    G    C        0      0        2 
   9   chr9_52293344     AOna    G    C        0      0        2 
   9   chr9_52293344     ASom    G    C        0      0        2 
   9   chr9_52293344     HCab    G    C        1      2        2 
   9   chr9_52293344     HPrz    G    C        1      2        2 
   9   chr9_52293344     ZBoe    G    C        0      0        2 
   9   chr9_52293344     ZGre    G    C        0      0        2 
   9   chr9_52293344     ZHar    G    C        0      0        2 
   9   chr9_52293344   Sample    G    C        1      2        2 
   9   chr9_52300940     AAsi    C    A        0      0        2 
   9   chr9_52300940     AKia    C    A        0      0        2 
   9   chr9_52300940     AOna    C    A        0      0        2 
   9   chr9_52300940     ASom    C    A        0      0        2 
   9   chr9_52300940     HCab    C    A        1      2        2 
   9   chr9_52300940     HPrz    C    A        1      2        2 
   9   chr9_52300940     ZBoe    C    A        0      0        2 
   9   chr9_52300940     ZGre    C    A        0      0        2 
   9   chr9_52300940     ZHar    C    A        0      0        2 
   9   chr9_52300940   Sample    C    A        1      2        2 
   9   chr9_52394275     AAsi    G    C        0      0        2 
   9   chr9_52394275     AKia    G    C        0      0        2 
   9   chr9_52394275     AOna    G    C        0      0        2 
   9   chr9_52394275     ASom    G    C        0      0        2 
   9   chr9_52394275     HCab    G    C        1      2        2 
   9   chr9_52394275     HPrz    G    C        1      2        2 
   9   chr9_52394275     ZBoe    G    C        0      0        2 
   9   chr9_52394275     ZGre    G    C        0      0        2 
   9   chr9_52394275     ZHar    G    C        0      0        2 
   9   chr9_52394275   Sample    G    C        1      2        2 
   9   chr9_52402950     AAsi    A    C        0      0        2 
   9   chr9_52402950     AKia    A    C        0      0        2 
   9   chr9_52402950     AOna    A    C      0.5      1        2 
   9   chr9_52402950     ASom    A    C        0      0        2 
   9   chr9_52402950     HCab    A    C        1      2        2 
   9   chr9_52402950     HPrz    A    C        1      2        2 
   9   chr9_52402950     ZBoe    A    C        0      0        2 
   9   chr9_52402950     ZGre    A    C        0      0        2 
   9   chr9_52402950     ZHar    A    C        0      0        2 
   9   chr9_52402950   Sample    A    C        1      2        2 
   9   chr9_52417516     AAsi    T    G        0      0        2 
   9   chr9_52417516     AKia    T    G        0      0        2 
   9   chr9_52417516     AOna    T    G        0      0        2 
   9   chr9_52417516     ASom    T    G        0      0        2 
   9   chr9_52417516     HCab    T    G      0.5      1        2 
   9   chr9_52417516     HPrz    T    G        0      0        2 
   9   chr9_52417516     ZBoe    T    G        0      0        2 
   9   chr9_52417516     ZGre    T    G        0      0        2 
   9   chr9_52417516     ZHar    T    G        0      0        2 
   9   chr9_52417516   Sample    T    G        0      0        2 
   9   chr9_52420204     AAsi    C    A        0      0        2 
   9   chr9_52420204     AKia    C    A        0      0        2 
   9   chr9_52420204     AOna    C    A        0      0        2 
   9   chr9_52420204     ASom    C    A        0      0        2 
   9   chr9_52420204     HCab    C    A        1      2        2 
   9   chr9_52420204     HPrz    C    A        1      2        2 
   9   chr9_52420204     ZBoe    C    A        0      0        2 
   9   chr9_52420204     ZGre    C    A        0      0        2 
   9   chr9_52420204     ZHar    C    A        0      0        2 
   9   chr9_52420204   Sample    C    A        1      2        2 
   9   chr9_52447041     AAsi    G    C        0      0        2 
   9   chr9_52447041     AKia    G    C        1      2        2 
   9   chr9_52447041     AOna    G    C        1      2        2 
   9   chr9_52447041     ASom    G    C        0      0        2 
   9   chr9_52447041     HCab    G    C        0      0        2 
   9   chr9_52447041     HPrz    G    C        0      0        2 
   9   chr9_52447041     ZBoe    G    C        0      0        2 
   9   chr9_52447041     ZGre    G    C        0      0        2 
   9   chr9_52447041     ZHar    G    C        0      0        2 
   9   chr9_52447041   Sample    G    C        0      0        2 
   9   chr9_52447405     AAsi    T    G        0      0        2 
   9   chr9_52447405     AKia    T    G        0      0        2 
   9   chr9_52447405     AOna    T    G        0      0        2 
   9   chr9_52447405     ASom    T    G        0      0        2 
   9   chr9_52447405     HCab    T    G        0      0        2 
   9   chr9_52447405     HPrz    T    G        0      0        2 
   9   chr9_52447405     ZBoe    T    G      0.5      1        2 
   9   chr9_52447405     ZGre    T    G        0      0        2 
   9   chr9_52447405     ZHar    T    G        0      0        2 
   9   chr9_52447405   Sample    T    G        0      0        2 
   9   chr9_52455068     AAsi    G    C      0.5      1        2 
   9   chr9_52455068     AKia    G    C        0      0        2 
   9   chr9_52455068     AOna    G    C        0      0        2 
   9   chr9_52455068     ASom    G    C        0      0        2 
   9   chr9_52455068     HCab    G    C        0      0        2 
   9   chr9_52455068     HPrz    G    C        0      0        2 
   9   chr9_52455068     ZBoe    G    C        0      0        2 
   9   chr9_52455068     ZGre    G    C        0      0        2 
   9   chr9_52455068     ZHar    G    C        0      0        2 
   9   chr9_52455068   Sample    G    C        0      0        2 
   9   chr9_52492964     AAsi    C    A        0      0        2 
   9   chr9_52492964     AKia    C    A        0      0        2 
   9   chr9_52492964     AOna    C    A        0      0        2 
   9   chr9_52492964     ASom    C    A        0      0        2 
   9   chr9_52492964     HCab    C    A        1      2        2 
   9   chr9_52492964     HPrz    C    A        1      2        2 
   9   chr9_52492964     ZBoe    C    A        0      0        2 
   9   chr9_52492964     ZGre    C    A        0      0        2 
   9   chr9_52492964     ZHar    C    A        0      0        2 
   9   chr9_52492964   Sample    C    A        1      2        2 
   9   chr9_52504134     AAsi    G    T        0      0        2 
   9   chr9_52504134     AKia    G    T        0      0        2 
   9   chr9_52504134     AOna    G    T        0      0        2 
   9   chr9_52504134     ASom    G    T        0      0        2 
   9   chr9_52504134     HCab    G    T        1      2        2 
   9   chr9_52504134     HPrz    G    T        1      2        2 
   9   chr9_52504134     ZBoe    G    T        0      0        2 
   9   chr9_52504134     ZGre    G    T        0      0        2 
   9   chr9_52504134     ZHar    G    T        0      0        2 
   9   chr9_52504134   Sample    G    T        1      2        2 
   9   chr9_52535810     AAsi    A    T        1      2        2 
   9   chr9_52535810     AKia    A    T        0      0        2 
   9   chr9_52535810     AOna    A    T        0      0        2 
   9   chr9_52535810     ASom    A    T        0      0        2 
   9   chr9_52535810     HCab    A    T        0      0        2 
   9   chr9_52535810     HPrz    A    T        0      0        2 
   9   chr9_52535810     ZBoe    A    T        0      0        2 
   9   chr9_52535810     ZGre    A    T        0      0        2 
   9   chr9_52535810     ZHar    A    T        0      0        2 
   9   chr9_52535810   Sample    A    T        0      0        2 
   9   chr9_52548516     AAsi    C    G        0      0        2 
   9   chr9_52548516     AKia    C    G        0      0        2 
   9   chr9_52548516     AOna    C    G        0      0        2 
   9   chr9_52548516     ASom    C    G        0      0        2 
   9   chr9_52548516     HCab    C    G        0      0        2 
   9   chr9_52548516     HPrz    C    G        0      0        2 
   9   chr9_52548516     ZBoe    C    G      0.5      1        2 
   9   chr9_52548516     ZGre    C    G        0      0        2 
   9   chr9_52548516     ZHar    C    G        0      0        2 
   9   chr9_52548516   Sample    C    G        0      0        2 
   9   chr9_52549683     AAsi    T    G        0      0        2 
   9   chr9_52549683     AKia    T    G        0      0        2 
   9   chr9_52549683     AOna    T    G        0      0        2 
   9   chr9_52549683     ASom    T    G        0      0        2 
   9   chr9_52549683     HCab    T    G      0.5      1        2 
   9   chr9_52549683     HPrz    T    G        0      0        2 
   9   chr9_52549683     ZBoe    T    G        0      0        2 
   9   chr9_52549683     ZGre    T    G        0      0        2 
   9   chr9_52549683     ZHar    T    G        0      0        2 
   9   chr9_52549683   Sample    T    G        0      0        2 
   9   chr9_52568619     AAsi    C    G        0      0        2 
   9   chr9_52568619     AKia    C    G        0      0        2 
   9   chr9_52568619     AOna    C    G        0      0        2 
   9   chr9_52568619     ASom    C    G        0      0        2 
   9   chr9_52568619     HCab    C    G        0      0        2 
   9   chr9_52568619     HPrz    C    G        0      0        2 
   9   chr9_52568619     ZBoe    C    G        1      2        2 
   9   chr9_52568619     ZGre    C    G        0      0        2 
   9   chr9_52568619     ZHar    C    G        0      0        2 
   9   chr9_52568619   Sample    C    G        0      0        2 
   9   chr9_52577163     AAsi    C    A        0      0        2 
   9   chr9_52577163     AKia    C    A        0      0        2 
   9   chr9_52577163     AOna    C    A        0      0        2 
   9   chr9_52577163     ASom    C    A        0      0        2 
   9   chr9_52577163     HCab    C    A        0      0        2 
   9   chr9_52577163     HPrz    C    A        0      0        2 
   9   chr9_52577163     ZBoe    C    A        0      0        2 
   9   chr9_52577163     ZGre    C    A        1      2        2 
   9   chr9_52577163     ZHar    C    A        0      0        2 
   9   chr9_52577163   Sample    C    A        0      0        2 
   9   chr9_52580824     AAsi    C    A        0      0        2 
   9   chr9_52580824     AKia    C    A        0      0        2 
   9   chr9_52580824     AOna    C    A        0      0        2 
   9   chr9_52580824     ASom    C    A        0      0        2 
   9   chr9_52580824     HCab    C    A        1      2        2 
   9   chr9_52580824     HPrz    C    A        1      2        2 
   9   chr9_52580824     ZBoe    C    A        0      0        2 
   9   chr9_52580824     ZGre    C    A        0      0        2 
   9   chr9_52580824     ZHar    C    A        0      0        2 
   9   chr9_52580824   Sample    C    A        1      2        2 
   9   chr9_52587555     AAsi    C    A        0      0        2 
   9   chr9_52587555     AKia    C    A        0      0        2 
   9   chr9_52587555     AOna    C    A        0      0        2 
   9   chr9_52587555     ASom    C    A        0      0        2 
   9   chr9_52587555     HCab    C    A        0      0        2 
   9   chr9_52587555     HPrz    C    A        0      0        2 
   9   chr9_52587555     ZBoe    C    A        0      0        2 
   9   chr9_52587555     ZGre    C    A        1      2        2 
   9   chr9_52587555     ZHar    C    A        0      0        2 
   9   chr9_52587555   Sample    C    A        0      0        2 
   9   chr9_52591128     AAsi    G    T        0      0        2 
   9   chr9_52591128     AKia    G    T        0      0        2 
   9   chr9_52591128     AOna    G    T        0      0        2 
   9   chr9_52591128     ASom    G    T        0      0        2 
   9   chr9_52591128     HCab    G    T        0      0        2 
   9   chr9_52591128     HPrz    G    T        0      0        2 
   9   chr9_52591128     ZBoe    G    T        0      0        2 
   9   chr9_52591128     ZGre    G    T        1      2        2 
   9   chr9_52591128     ZHar    G    T        0      0        2 
   9   chr9_52591128   Sample    G    T        0      0        2 
   9   chr9_52603240     AAsi    A    C        0      0        2 
   9   chr9_52603240     AKia    A    C        0      0        2 
   9   chr9_52603240     AOna    A    C        0      0        2 
   9   chr9_52603240     ASom    A    C        0      0        2 
   9   chr9_52603240     HCab    A    C        1      2        2 
   9   chr9_52603240     HPrz    A    C        1      2        2 
   9   chr9_52603240     ZBoe    A    C        0      0        2 
   9   chr9_52603240     ZGre    A    C        0      0        2 
   9   chr9_52603240     ZHar    A    C        0      0        2 
   9   chr9_52603240   Sample    A    C        1      2        2 
   9   chr9_52615482     AAsi    C    A        0      0        2 
   9   chr9_52615482     AKia    C    A        0      0        2 
   9   chr9_52615482     AOna    C    A        0      0        2 
   9   chr9_52615482     ASom    C    A        0      0        2 
   9   chr9_52615482     HCab    C    A        1      2        2 
   9   chr9_52615482     HPrz    C    A        1      2        2 
   9   chr9_52615482     ZBoe    C    A        0      0        2 
   9   chr9_52615482     ZGre    C    A        0      0        2 
   9   chr9_52615482     ZHar    C    A        0      0        2 
   9   chr9_52615482   Sample    C    A        1      2        2 
   9   chr9_52625115     AAsi    C    G        0      0        2 
   9   chr9_52625115     AKia    C    G        0      0        2 
   9   chr9_52625115     AOna    C    G        0      0        2 
   9   chr9_52625115     ASom    C    G        0      0        2 
   9   chr9_52625115     HCab    C    G        0      0        2 
   9   chr9_52625115     HPrz    C    G        0      0        2 
   9   chr9_52625115     ZBoe    C    G        1      2        2 
   9   chr9_52625115     ZGre    C    G        0      0        2 
   9   chr9_52625115     ZHar    C    G        0      0        2 
   9   chr9_52625115   Sample    C    G        0      0        2 
   9   chr9_52628749     AAsi    T    A        0      0        2 
   9   chr9_52628749     AKia    T    A        0      0        2 
   9   chr9_52628749     AOna    T    A        0      0        2 
   9   chr9_52628749     ASom    T    A        0      0        2 
   9   chr9_52628749     HCab    T    A        0      0        2 
   9   chr9_52628749     HPrz    T    A        0      0        2 
   9   chr9_52628749     ZBoe    T    A      0.5      1        2 
   9   chr9_52628749     ZGre    T    A        0      0        2 
   9   chr9_52628749     ZHar    T    A        0      0        2 
   9   chr9_52628749   Sample    T    A        0      0        2 
   9   chr9_52642051     AAsi    G    C        0      0        2 
   9   chr9_52642051     AKia    G    C        0      0        2 
   9   chr9_52642051     AOna    G    C        0      0        2 
   9   chr9_52642051     ASom    G    C        0      0        2 
   9   chr9_52642051     HCab    G    C        0      0        2 
   9   chr9_52642051     HPrz    G    C        0      0        2 
   9   chr9_52642051     ZBoe    G    C        1      2        2 
   9   chr9_52642051     ZGre    G    C        1      2        2 
   9   chr9_52642051     ZHar    G    C        1      2        2 
   9   chr9_52642051   Sample    G    C        0      0        2 
   9   chr9_52661937     AAsi    A    T        0      0        2 
   9   chr9_52661937     AKia    A    T        0      0        2 
   9   chr9_52661937     AOna    A    T        0      0        2 
   9   chr9_52661937     ASom    A    T        0      0        2 
   9   chr9_52661937     HCab    A    T        1      2        2 
   9   chr9_52661937     HPrz    A    T        1      2        2 
   9   chr9_52661937     ZBoe    A    T        0      0        2 
   9   chr9_52661937     ZGre    A    T        0      0        2 
   9   chr9_52661937     ZHar    A    T        0      0        2 
   9   chr9_52661937   Sample    A    T        1      2        2 
   9   chr9_52688978     AAsi    G    C        0      0        2 
   9   chr9_52688978     AKia    G    C        0      0        2 
   9   chr9_52688978     AOna    G    C        0      0        2 
   9   chr9_52688978     ASom    G    C        0      0        2 
   9   chr9_52688978     HCab    G    C        1      2        2 
   9   chr9_52688978     HPrz    G    C        0      0        2 
   9   chr9_52688978     ZBoe    G    C        0      0        2 
   9   chr9_52688978     ZGre    G    C        0      0        2 
   9   chr9_52688978     ZHar    G    C        0      0        2 
   9   chr9_52688978   Sample    G    C        0      0        2 
   9   chr9_52759417     AAsi    T    A      0.5      1        2 
   9   chr9_52759417     AKia    T    A        0      0        2 
   9   chr9_52759417     AOna    T    A        0      0        2 
   9   chr9_52759417     ASom    T    A        0      0        2 
   9   chr9_52759417     HCab    T    A        0      0        2 
   9   chr9_52759417     HPrz    T    A        0      0        2 
   9   chr9_52759417     ZBoe    T    A        0      0        2 
   9   chr9_52759417     ZGre    T    A        0      0        2 
   9   chr9_52759417     ZHar    T    A        0      0        2 
   9   chr9_52759417   Sample    T    A        0      0        2 
   9   chr9_52774636     AAsi    G    T        0      0        2 
   9   chr9_52774636     AKia    G    T        0      0        2 
   9   chr9_52774636     AOna    G    T        0      0        2 
   9   chr9_52774636     ASom    G    T        0      0        2 
   9   chr9_52774636     HCab    G    T        1      2        2 
   9   chr9_52774636     HPrz    G    T        1      2        2 
   9   chr9_52774636     ZBoe    G    T        0      0        2 
   9   chr9_52774636     ZGre    G    T        0      0        2 
   9   chr9_52774636     ZHar    G    T        0      0        2 
   9   chr9_52774636   Sample    G    T        1      2        2 
   9   chr9_52783704     AAsi    A    T        0      0        2 
   9   chr9_52783704     AKia    A    T        0      0        2 
   9   chr9_52783704     AOna    A    T        0      0        2 
   9   chr9_52783704     ASom    A    T        0      0        2 
   9   chr9_52783704     HCab    A    T        0      0        2 
   9   chr9_52783704     HPrz    A    T        0      0        2 
   9   chr9_52783704     ZBoe    A    T      0.5      1        2 
   9   chr9_52783704     ZGre    A    T        0      0        2 
   9   chr9_52783704     ZHar    A    T        0      0        2 
   9   chr9_52783704   Sample    A    T        0      0        2 
   9   chr9_52784474     AAsi    G    T        0      0        2 
   9   chr9_52784474     AKia    G    T        0      0        2 
   9   chr9_52784474     AOna    G    T        0      0        2 
   9   chr9_52784474     ASom    G    T        0      0        2 
   9   chr9_52784474     HCab    G    T        0      0        2 
   9   chr9_52784474     HPrz    G    T        0      0        2 
   9   chr9_52784474     ZBoe    G    T        0      0        2 
   9   chr9_52784474     ZGre    G    T        1      2        2 
   9   chr9_52784474     ZHar    G    T        0      0        2 
   9   chr9_52784474   Sample    G    T        0      0        2 
   9   chr9_52786379     AAsi    G    T        1      2        2 
   9   chr9_52786379     AKia    G    T        0      0        2 
   9   chr9_52786379     AOna    G    T        0      0        2 
   9   chr9_52786379     ASom    G    T        1      2        2 
   9   chr9_52786379     HCab    G    T        0      0        2 
   9   chr9_52786379     HPrz    G    T        0      0        2 
   9   chr9_52786379     ZBoe    G    T        0      0        2 
   9   chr9_52786379     ZGre    G    T        0      0        2 
   9   chr9_52786379     ZHar    G    T        0      0        2 
   9   chr9_52786379   Sample    G    T        0      0        2 
   9   chr9_52801598     AAsi    A    T        0      0        2 
   9   chr9_52801598     AKia    A    T        1      2        2 
   9   chr9_52801598     AOna    A    T        1      2        2 
   9   chr9_52801598     ASom    A    T        0      0        2 
   9   chr9_52801598     HCab    A    T        0      0        2 
   9   chr9_52801598     HPrz    A    T        0      0        2 
   9   chr9_52801598     ZBoe    A    T        0      0        2 
   9   chr9_52801598     ZGre    A    T        0      0        2 
   9   chr9_52801598     ZHar    A    T        0      0        2 
   9   chr9_52801598   Sample    A    T        0      0        2 
   9   chr9_52834185     AAsi    C    A        0      0        2 
   9   chr9_52834185     AKia    C    A        0      0        2 
   9   chr9_52834185     AOna    C    A        0      0        2 
   9   chr9_52834185     ASom    C    A        0      0        2 
   9   chr9_52834185     HCab    C    A        1      2        2 
   9   chr9_52834185     HPrz    C    A        1      2        2 
   9   chr9_52834185     ZBoe    C    A        0      0        2 
   9   chr9_52834185     ZGre    C    A        0      0        2 
   9   chr9_52834185     ZHar    C    A        0      0        2 
   9   chr9_52834185   Sample    C    A        1      2        2 
   9   chr9_52859852     AAsi    G    T        0      0        2 
   9   chr9_52859852     AKia    G    T        0      0        2 
   9   chr9_52859852     AOna    G    T        0      0        2 
   9   chr9_52859852     ASom    G    T        0      0        2 
   9   chr9_52859852     HCab    G    T        0      0        2 
   9   chr9_52859852     HPrz    G    T        0      0        2 
   9   chr9_52859852     ZBoe    G    T        0      0        2 
   9   chr9_52859852     ZGre    G    T      0.5      1        2 
   9   chr9_52859852     ZHar    G    T        0      0        2 
   9   chr9_52859852   Sample    G    T        0      0        2 
   9   chr9_52962621     AAsi    T    G        0      0        2 
   9   chr9_52962621     AKia    T    G        0      0        2 
   9   chr9_52962621     AOna    T    G        0      0        2 
   9   chr9_52962621     ASom    T    G        0      0        2 
   9   chr9_52962621     HCab    T    G        0      0        2 
   9   chr9_52962621     HPrz    T    G      0.5      1        2 
   9   chr9_52962621     ZBoe    T    G        0      0        2 
   9   chr9_52962621     ZGre    T    G        0      0        2 
   9   chr9_52962621     ZHar    T    G        0      0        2 
   9   chr9_52962621   Sample    T    G        0      0        2 
   9   chr9_52986895     AAsi    T    A        0      0        2 
   9   chr9_52986895     AKia    T    A        0      0        2 
   9   chr9_52986895     AOna    T    A        0      0        2 
   9   chr9_52986895     ASom    T    A        0      0        2 
   9   chr9_52986895     HCab    T    A        1      2        2 
   9   chr9_52986895     HPrz    T    A        1      2        2 
   9   chr9_52986895     ZBoe    T    A        0      0        2 
   9   chr9_52986895     ZGre    T    A        0      0        2 
   9   chr9_52986895     ZHar    T    A        0      0        2 
   9   chr9_52986895   Sample    T    A        1      2        2 
   9   chr9_53064996     AAsi    G    T        1      2        2 
   9   chr9_53064996     AKia    G    T        0      0        2 
   9   chr9_53064996     AOna    G    T        0      0        2 
   9   chr9_53064996     ASom    G    T        0      0        2 
   9   chr9_53064996     HCab    G    T        0      0        2 
   9   chr9_53064996     HPrz    G    T        0      0        2 
   9   chr9_53064996     ZBoe    G    T        0      0        2 
   9   chr9_53064996     ZGre    G    T        0      0        2 
   9   chr9_53064996     ZHar    G    T        0      0        2 
   9   chr9_53064996   Sample    G    T        0      0        2 
   9   chr9_53129951     AAsi    A    C        0      0        2 
   9   chr9_53129951     AKia    A    C        0      0        2 
   9   chr9_53129951     AOna    A    C        0      0        2 
   9   chr9_53129951     ASom    A    C        0      0        2 
   9   chr9_53129951     HCab    A    C        0      0        2 
   9   chr9_53129951     HPrz    A    C        0      0        2 
   9   chr9_53129951     ZBoe    A    C        1      2        2 
   9   chr9_53129951     ZGre    A    C        0      0        2 
   9   chr9_53129951     ZHar    A    C        0      0        2 
   9   chr9_53129951   Sample    A    C        0      0        2 
   9   chr9_53134860     AAsi    C    G        0      0        2 
   9   chr9_53134860     AKia    C    G        0      0        2 
   9   chr9_53134860     AOna    C    G        0      0        2 
   9   chr9_53134860     ASom    C    G        0      0        2 
   9   chr9_53134860     HCab    C    G        0      0        2 
   9   chr9_53134860     HPrz    C    G      0.5      1        2 
   9   chr9_53134860     ZBoe    C    G        0      0        2 
   9   chr9_53134860     ZGre    C    G        0      0        2 
   9   chr9_53134860     ZHar    C    G        0      0        2 
   9   chr9_53134860   Sample    C    G        0      0        2 
   9   chr9_53156507     AAsi    G    C        0      0        2 
   9   chr9_53156507     AKia    G    C        0      0        2 
   9   chr9_53156507     AOna    G    C        0      0        2 
   9   chr9_53156507     ASom    G    C        0      0        2 
   9   chr9_53156507     HCab    G    C        0      0        2 
   9   chr9_53156507     HPrz    G    C        0      0        2 
   9   chr9_53156507     ZBoe    G    C        0      0        2 
   9   chr9_53156507     ZGre    G    C        0      0        2 
   9   chr9_53156507     ZHar    G    C        1      2        2 
   9   chr9_53156507   Sample    G    C        0      0        2 
   9   chr9_53160288     AAsi    A    C        0      0        2 
   9   chr9_53160288     AKia    A    C        0      0        2 
   9   chr9_53160288     AOna    A    C        0      0        2 
   9   chr9_53160288     ASom    A    C        0      0        2 
   9   chr9_53160288     HCab    A    C        0      0        2 
   9   chr9_53160288     HPrz    A    C        0      0        2 
   9   chr9_53160288     ZBoe    A    C        0      0        2 
   9   chr9_53160288     ZGre    A    C        0      0        2 
   9   chr9_53160288     ZHar    A    C      0.5      1        2 
   9   chr9_53160288   Sample    A    C        0      0        2 
   9   chr9_53173005     AAsi    T    G        0      0        2 
   9   chr9_53173005     AKia    T    G        1      2        2 
   9   chr9_53173005     AOna    T    G        0      0        2 
   9   chr9_53173005     ASom    T    G        0      0        2 
   9   chr9_53173005     HCab    T    G        0      0        2 
   9   chr9_53173005     HPrz    T    G        0      0        2 
   9   chr9_53173005     ZBoe    T    G        0      0        2 
   9   chr9_53173005     ZGre    T    G        0      0        2 
   9   chr9_53173005     ZHar    T    G        0      0        2 
   9   chr9_53173005   Sample    T    G        0      0        2 
   9   chr9_53184140     AAsi    A    T      0.5      1        2 
   9   chr9_53184140     AKia    A    T        0      0        2 
   9   chr9_53184140     AOna    A    T        0      0        2 
   9   chr9_53184140     ASom    A    T      0.5      1        2 
   9   chr9_53184140     HCab    A    T        0      0        2 
   9   chr9_53184140     HPrz    A    T        0      0        2 
   9   chr9_53184140     ZBoe    A    T        0      0        2 
   9   chr9_53184140     ZGre    A    T        0      0        2 
   9   chr9_53184140     ZHar    A    T        0      0        2 
   9   chr9_53184140   Sample    A    T        0      0        2 
   9   chr9_53192827     AAsi    C    A        0      0        2 
   9   chr9_53192827     AKia    C    A        0      0        2 
   9   chr9_53192827     AOna    C    A        0      0        2 
   9   chr9_53192827     ASom    C    A        0      0        2 
   9   chr9_53192827     HCab    C    A        0      0        2 
   9   chr9_53192827     HPrz    C    A      0.5      1        2 
   9   chr9_53192827     ZBoe    C    A        0      0        2 
   9   chr9_53192827     ZGre    C    A        0      0        2 
   9   chr9_53192827     ZHar    C    A        0      0        2 
   9   chr9_53192827   Sample    C    A        0      0        2 
   9   chr9_53206463     AAsi    C    G        1      2        2 
   9   chr9_53206463     AKia    C    G        0      0        2 
   9   chr9_53206463     AOna    C    G        0      0        2 
   9   chr9_53206463     ASom    C    G        1      2        2 
   9   chr9_53206463     HCab    C    G        0      0        2 
   9   chr9_53206463     HPrz    C    G        0      0        2 
   9   chr9_53206463     ZBoe    C    G        0      0        2 
   9   chr9_53206463     ZGre    C    G        0      0        2 
   9   chr9_53206463     ZHar    C    G        0      0        2 
   9   chr9_53206463   Sample    C    G        0      0        2 
   9   chr9_53218340     AAsi    A    T        0      0        2 
   9   chr9_53218340     AKia    A    T        0      0        2 
   9   chr9_53218340     AOna    A    T        0      0        2 
   9   chr9_53218340     ASom    A    T        0      0        2 
   9   chr9_53218340     HCab    A    T        1      2        2 
   9   chr9_53218340     HPrz    A    T      0.5      1        2 
   9   chr9_53218340     ZBoe    A    T        0      0        2 
   9   chr9_53218340     ZGre    A    T        0      0        2 
   9   chr9_53218340     ZHar    A    T        0      0        2 
   9   chr9_53218340   Sample    A    T        1      2        2 
   9   chr9_53225463     AAsi    G    T        0      0        2 
   9   chr9_53225463     AKia    G    T        0      0        2 
   9   chr9_53225463     AOna    G    T        0      0        2 
   9   chr9_53225463     ASom    G    T      0.5      1        2 
   9   chr9_53225463     HCab    G    T        0      0        2 
   9   chr9_53225463     HPrz    G    T        0      0        2 
   9   chr9_53225463     ZBoe    G    T        0      0        2 
   9   chr9_53225463     ZGre    G    T        0      0        2 
   9   chr9_53225463     ZHar    G    T        0      0        2 
   9   chr9_53225463   Sample    G    T        0      0        2 
   9   chr9_53252056     AAsi    A    C        0      0        2 
   9   chr9_53252056     AKia    A    C        0      0        2 
   9   chr9_53252056     AOna    A    C        0      0        2 
   9   chr9_53252056     ASom    A    C        0      0        2 
   9   chr9_53252056     HCab    A    C        1      2        2 
   9   chr9_53252056     HPrz    A    C        1      2        2 
   9   chr9_53252056     ZBoe    A    C        0      0        2 
   9   chr9_53252056     ZGre    A    C        0      0        2 
   9   chr9_53252056     ZHar    A    C        0      0        2 
   9   chr9_53252056   Sample    A    C        1      2        2 
   9   chr9_53252801     AAsi    G    C        0      0        2 
   9   chr9_53252801     AKia    G    C        1      2        2 
   9   chr9_53252801     AOna    G    C        0      0        2 
   9   chr9_53252801     ASom    G    C        0      0        2 
   9   chr9_53252801     HCab    G    C        0      0        2 
   9   chr9_53252801     HPrz    G    C        0      0        2 
   9   chr9_53252801     ZBoe    G    C        0      0        2 
   9   chr9_53252801     ZGre    G    C        0      0        2 
   9   chr9_53252801     ZHar    G    C        0      0        2 
   9   chr9_53252801   Sample    G    C        0      0        2 
   9   chr9_53257259     AAsi    G    C        0      0        2 
   9   chr9_53257259     AKia    G    C        0      0        2 
   9   chr9_53257259     AOna    G    C        0      0        2 
   9   chr9_53257259     ASom    G    C        0      0        2 
   9   chr9_53257259     HCab    G    C        0      0        2 
   9   chr9_53257259     HPrz    G    C        0      0        2 
   9   chr9_53257259     ZBoe    G    C      0.5      1        2 
   9   chr9_53257259     ZGre    G    C        0      0        2 
   9   chr9_53257259     ZHar    G    C        0      0        2 
   9   chr9_53257259   Sample    G    C        0      0        2 
   9   chr9_53262649     AAsi    A    C        0      0        2 
   9   chr9_53262649     AKia    A    C        1      2        2 
   9   chr9_53262649     AOna    A    C        0      0        2 
   9   chr9_53262649     ASom    A    C        0      0        2 
   9   chr9_53262649     HCab    A    C        0      0        2 
   9   chr9_53262649     HPrz    A    C        0      0        2 
   9   chr9_53262649     ZBoe    A    C        0      0        2 
   9   chr9_53262649     ZGre    A    C        0      0        2 
   9   chr9_53262649     ZHar    A    C        0      0        2 
   9   chr9_53262649   Sample    A    C        0      0        2 
   9   chr9_53268683     AAsi    G    C        0      0        2 
   9   chr9_53268683     AKia    G    C        0      0        2 
   9   chr9_53268683     AOna    G    C      0.5      1        2 
   9   chr9_53268683     ASom    G    C        0      0        2 
   9   chr9_53268683     HCab    G    C        0      0        2 
   9   chr9_53268683     HPrz    G    C        0      0        2 
   9   chr9_53268683     ZBoe    G    C        0      0        2 
   9   chr9_53268683     ZGre    G    C        0      0        2 
   9   chr9_53268683     ZHar    G    C        0      0        2 
   9   chr9_53268683   Sample    G    C        0      0        2 
   9   chr9_53282003     AAsi    G    T        0      0        2 
   9   chr9_53282003     AKia    G    T        0      0        2 
   9   chr9_53282003     AOna    G    T        0      0        2 
   9   chr9_53282003     ASom    G    T        0      0        2 
   9   chr9_53282003     HCab    G    T        1      2        2 
   9   chr9_53282003     HPrz    G    T        1      2        2 
   9   chr9_53282003     ZBoe    G    T        0      0        2 
   9   chr9_53282003     ZGre    G    T        0      0        2 
   9   chr9_53282003     ZHar    G    T        0      0        2 
   9   chr9_53282003   Sample    G    T        1      2        2 
   9   chr9_53306644     AAsi    T    G        0      0        2 
   9   chr9_53306644     AKia    T    G        0      0        2 
   9   chr9_53306644     AOna    T    G        0      0        2 
   9   chr9_53306644     ASom    T    G        0      0        2 
   9   chr9_53306644     HCab    T    G        1      2        2 
   9   chr9_53306644     HPrz    T    G        1      2        2 
   9   chr9_53306644     ZBoe    T    G        0      0        2 
   9   chr9_53306644     ZGre    T    G        0      0        2 
   9   chr9_53306644     ZHar    T    G        0      0        2 
   9   chr9_53306644   Sample    T    G        1      2        2 
   9   chr9_53319006     AAsi    C    A        0      0        2 
   9   chr9_53319006     AKia    C    A        0      0        2 
   9   chr9_53319006     AOna    C    A        0      0        2 
   9   chr9_53319006     ASom    C    A        0      0        2 
   9   chr9_53319006     HCab    C    A        0      0        2 
   9   chr9_53319006     HPrz    C    A        0      0        2 
   9   chr9_53319006     ZBoe    C    A      0.5      1        2 
   9   chr9_53319006     ZGre    C    A        0      0        2 
   9   chr9_53319006     ZHar    C    A        0      0        2 
   9   chr9_53319006   Sample    C    A        0      0        2 
   9   chr9_53328437     AAsi    T    A        0      0        2 
   9   chr9_53328437     AKia    T    A        0      0        2 
   9   chr9_53328437     AOna    T    A        0      0        2 
   9   chr9_53328437     ASom    T    A        0      0        2 
   9   chr9_53328437     HCab    T    A        1      2        2 
   9   chr9_53328437     HPrz    T    A        1      2        2 
   9   chr9_53328437     ZBoe    T    A        0      0        2 
   9   chr9_53328437     ZGre    T    A        0      0        2 
   9   chr9_53328437     ZHar    T    A        0      0        2 
   9   chr9_53328437   Sample    T    A        1      2        2 
   9   chr9_53341339     AAsi    C    A        0      0        2 
   9   chr9_53341339     AKia    C    A        0      0        2 
   9   chr9_53341339     AOna    C    A        0      0        2 
   9   chr9_53341339     ASom    C    A        0      0        2 
   9   chr9_53341339     HCab    C    A        1      2        2 
   9   chr9_53341339     HPrz    C    A        1      2        2 
   9   chr9_53341339     ZBoe    C    A        0      0        2 
   9   chr9_53341339     ZGre    C    A        0      0        2 
   9   chr9_53341339     ZHar    C    A        0      0        2 
   9   chr9_53341339   Sample    C    A        1      2        2 
   9   chr9_53341344     AAsi    G    C        0      0        2 
   9   chr9_53341344     AKia    G    C        0      0        2 
   9   chr9_53341344     AOna    G    C        0      0        2 
   9   chr9_53341344     ASom    G    C        0      0        2 
   9   chr9_53341344     HCab    G    C        1      2        2 
   9   chr9_53341344     HPrz    G    C        1      2        2 
   9   chr9_53341344     ZBoe    G    C        0      0        2 
   9   chr9_53341344     ZGre    G    C        0      0        2 
   9   chr9_53341344     ZHar    G    C        0      0        2 
   9   chr9_53341344   Sample    G    C        1      2        2 
   9   chr9_53343681     AAsi    C    G        0      0        2 
   9   chr9_53343681     AKia    C    G        0      0        2 
   9   chr9_53343681     AOna    C    G        0      0        2 
   9   chr9_53343681     ASom    C    G        0      0        2 
   9   chr9_53343681     HCab    C    G        1      2        2 
   9   chr9_53343681     HPrz    C    G        1      2        2 
   9   chr9_53343681     ZBoe    C    G        0      0        2 
   9   chr9_53343681     ZGre    C    G        0      0        2 
   9   chr9_53343681     ZHar    C    G        0      0        2 
   9   chr9_53343681   Sample    C    G        1      2        2 
   9   chr9_53349950     AAsi    G    T        0      0        2 
   9   chr9_53349950     AKia    G    T        0      0        2 
   9   chr9_53349950     AOna    G    T        0      0        2 
   9   chr9_53349950     ASom    G    T        0      0        2 
   9   chr9_53349950     HCab    G    T        0      0        2 
   9   chr9_53349950     HPrz    G    T        0      0        2 
   9   chr9_53349950     ZBoe    G    T        0      0        2 
   9   chr9_53349950     ZGre    G    T        0      0        2 
   9   chr9_53349950     ZHar    G    T        1      2        2 
   9   chr9_53349950   Sample    G    T        0      0        2 
   9   chr9_53361206     AAsi    A    C        0      0        2 
   9   chr9_53361206     AKia    A    C        0      0        2 
   9   chr9_53361206     AOna    A    C        0      0        2 
   9   chr9_53361206     ASom    A    C        0      0        2 
   9   chr9_53361206     HCab    A    C        0      0        2 
   9   chr9_53361206     HPrz    A    C      0.5      1        2 
   9   chr9_53361206     ZBoe    A    C        0      0        2 
   9   chr9_53361206     ZGre    A    C        0      0        2 
   9   chr9_53361206     ZHar    A    C        0      0        2 
   9   chr9_53361206   Sample    A    C        0      0        2 
   9   chr9_53365369     AAsi    T    A        0      0        2 
   9   chr9_53365369     AKia    T    A        0      0        2 
   9   chr9_53365369     AOna    T    A        0      0        2 
   9   chr9_53365369     ASom    T    A        0      0        2 
   9   chr9_53365369     HCab    T    A        0      0        2 
   9   chr9_53365369     HPrz    T    A        0      0        2 
   9   chr9_53365369     ZBoe    T    A        0      0        2 
   9   chr9_53365369     ZGre    T    A        1      2        2 
   9   chr9_53365369     ZHar    T    A        0      0        2 
   9   chr9_53365369   Sample    T    A        0      0        2 
   9   chr9_53371697     AAsi    A    T        0      0        2 
   9   chr9_53371697     AKia    A    T        0      0        2 
   9   chr9_53371697     AOna    A    T      0.5      1        2 
   9   chr9_53371697     ASom    A    T        0      0        2 
   9   chr9_53371697     HCab    A    T        0      0        2 
   9   chr9_53371697     HPrz    A    T        0      0        2 
   9   chr9_53371697     ZBoe    A    T        0      0        2 
   9   chr9_53371697     ZGre    A    T        0      0        2 
   9   chr9_53371697     ZHar    A    T        0      0        2 
   9   chr9_53371697   Sample    A    T        0      0        2 
   9   chr9_53387655     AAsi    C    A        0      0        2 
   9   chr9_53387655     AKia    C    A        0      0        2 
   9   chr9_53387655     AOna    C    A        0      0        2 
   9   chr9_53387655     ASom    C    A        0      0        2 
   9   chr9_53387655     HCab    C    A      0.5      1        2 
   9   chr9_53387655     HPrz    C    A        0      0        2 
   9   chr9_53387655     ZBoe    C    A        0      0        2 
   9   chr9_53387655     ZGre    C    A        0      0        2 
   9   chr9_53387655     ZHar    C    A        0      0        2 
   9   chr9_53387655   Sample    C    A        0      0        2 
   9   chr9_53396336     AAsi    A    C        1      2        2 
   9   chr9_53396336     AKia    A    C        0      0        2 
   9   chr9_53396336     AOna    A    C        0      0        2 
   9   chr9_53396336     ASom    A    C      0.5      1        2 
   9   chr9_53396336     HCab    A    C        0      0        2 
   9   chr9_53396336     HPrz    A    C        0      0        2 
   9   chr9_53396336     ZBoe    A    C        0      0        2 
   9   chr9_53396336     ZGre    A    C        0      0        2 
   9   chr9_53396336     ZHar    A    C        0      0        2 
   9   chr9_53396336   Sample    A    C        0      0        2 
   9   chr9_53401838     AAsi    G    C        0      0        2 
   9   chr9_53401838     AKia    G    C        0      0        2 
   9   chr9_53401838     AOna    G    C        0      0        2 
   9   chr9_53401838     ASom    G    C        0      0        2 
   9   chr9_53401838     HCab    G    C        0      0        2 
   9   chr9_53401838     HPrz    G    C        0      0        2 
   9   chr9_53401838     ZBoe    G    C      0.5      1        2 
   9   chr9_53401838     ZGre    G    C        0      0        2 
   9   chr9_53401838     ZHar    G    C        0      0        2 
   9   chr9_53401838   Sample    G    C        0      0        2 
   9   chr9_53435258     AAsi    A    C        0      0        2 
   9   chr9_53435258     AKia    A    C        0      0        2 
   9   chr9_53435258     AOna    A    C        0      0        2 
   9   chr9_53435258     ASom    A    C        0      0        2 
   9   chr9_53435258     HCab    A    C        0      0        2 
   9   chr9_53435258     HPrz    A    C        0      0        2 
   9   chr9_53435258     ZBoe    A    C        1      2        2 
   9   chr9_53435258     ZGre    A    C        0      0        2 
   9   chr9_53435258     ZHar    A    C        0      0        2 
   9   chr9_53435258   Sample    A    C        0      0        2 
   9   chr9_53440809     AAsi    G    C        1      2        2 
   9   chr9_53440809     AKia    G    C        0      0        2 
   9   chr9_53440809     AOna    G    C        0      0        2 
   9   chr9_53440809     ASom    G    C        1      2        2 
   9   chr9_53440809     HCab    G    C        0      0        2 
   9   chr9_53440809     HPrz    G    C        0      0        2 
   9   chr9_53440809     ZBoe    G    C        0      0        2 
   9   chr9_53440809     ZGre    G    C        0      0        2 
   9   chr9_53440809     ZHar    G    C        0      0        2 
   9   chr9_53440809   Sample    G    C        0      0        2 
   9   chr9_53483224     AAsi    A    C        0      0        2 
   9   chr9_53483224     AKia    A    C        0      0        2 
   9   chr9_53483224     AOna    A    C      0.5      1        2 
   9   chr9_53483224     ASom    A    C        0      0        2 
   9   chr9_53483224     HCab    A    C        0      0        2 
   9   chr9_53483224     HPrz    A    C        0      0        2 
   9   chr9_53483224     ZBoe    A    C        0      0        2 
   9   chr9_53483224     ZGre    A    C        0      0        2 
   9   chr9_53483224     ZHar    A    C        0      0        2 
   9   chr9_53483224   Sample    A    C        0      0        2 
   9   chr9_53486050     AAsi    C    A        0      0        2 
   9   chr9_53486050     AKia    C    A        0      0        2 
   9   chr9_53486050     AOna    C    A        0      0        2 
   9   chr9_53486050     ASom    C    A        0      0        2 
   9   chr9_53486050     HCab    C    A        1      2        2 
   9   chr9_53486050     HPrz    C    A        1      2        2 
   9   chr9_53486050     ZBoe    C    A        0      0        2 
   9   chr9_53486050     ZGre    C    A        0      0        2 
   9   chr9_53486050     ZHar    C    A        0      0        2 
   9   chr9_53486050   Sample    C    A        1      2        2 
   9   chr9_53488309     AAsi    A    C        0      0        2 
   9   chr9_53488309     AKia    A    C        0      0        2 
   9   chr9_53488309     AOna    A    C        0      0        2 
   9   chr9_53488309     ASom    A    C      0.5      1        2 
   9   chr9_53488309     HCab    A    C        0      0        2 
   9   chr9_53488309     HPrz    A    C        0      0        2 
   9   chr9_53488309     ZBoe    A    C        0      0        2 
   9   chr9_53488309     ZGre    A    C        0      0        2 
   9   chr9_53488309     ZHar    A    C        0      0        2 
   9   chr9_53488309   Sample    A    C        0      0        2 
   9   chr9_53489795     AAsi    T    G        0      0        2 
   9   chr9_53489795     AKia    T    G        0      0        2 
   9   chr9_53489795     AOna    T    G      0.5      1        2 
   9   chr9_53489795     ASom    T    G        0      0        2 
   9   chr9_53489795     HCab    T    G        0      0        2 
   9   chr9_53489795     HPrz    T    G        0      0        2 
   9   chr9_53489795     ZBoe    T    G        0      0        2 
   9   chr9_53489795     ZGre    T    G        0      0        2 
   9   chr9_53489795     ZHar    T    G        0      0        2 
   9   chr9_53489795   Sample    T    G        0      0        2 
   9   chr9_53525609     AAsi    T    A        0      0        2 
   9   chr9_53525609     AKia    T    A        0      0        2 
   9   chr9_53525609     AOna    T    A        1      2        2 
   9   chr9_53525609     ASom    T    A        0      0        2 
   9   chr9_53525609     HCab    T    A        0      0        2 
   9   chr9_53525609     HPrz    T    A        0      0        2 
   9   chr9_53525609     ZBoe    T    A        0      0        2 
   9   chr9_53525609     ZGre    T    A        0      0        2 
   9   chr9_53525609     ZHar    T    A        0      0        2 
   9   chr9_53525609   Sample    T    A        0      0        2 
   9   chr9_53526006     AAsi    G    C        0      0        2 
   9   chr9_53526006     AKia    G    C        0      0        2 
   9   chr9_53526006     AOna    G    C        0      0        2 
   9   chr9_53526006     ASom    G    C        0      0        2 
   9   chr9_53526006     HCab    G    C        0      0        2 
   9   chr9_53526006     HPrz    G    C        0      0        2 
   9   chr9_53526006     ZBoe    G    C      0.5      1        2 
   9   chr9_53526006     ZGre    G    C        0      0        2 
   9   chr9_53526006     ZHar    G    C        0      0        2 
   9   chr9_53526006   Sample    G    C        0      0        2 
   9   chr9_53576452     AAsi    C    G        0      0        2 
   9   chr9_53576452     AKia    C    G        0      0        2 
   9   chr9_53576452     AOna    C    G        0      0        2 
   9   chr9_53576452     ASom    C    G        0      0        2 
   9   chr9_53576452     HCab    C    G        0      0        2 
   9   chr9_53576452     HPrz    C    G        0      0        2 
   9   chr9_53576452     ZBoe    C    G        1      2        2 
   9   chr9_53576452     ZGre    C    G        0      0        2 
   9   chr9_53576452     ZHar    C    G        0      0        2 
   9   chr9_53576452   Sample    C    G        0      0        2 
   9   chr9_53577337     AAsi    T    G      0.5      1        2 
   9   chr9_53577337     AKia    T    G        0      0        2 
   9   chr9_53577337     AOna    T    G        0      0        2 
   9   chr9_53577337     ASom    T    G        0      0        2 
   9   chr9_53577337     HCab    T    G        0      0        2 
   9   chr9_53577337     HPrz    T    G        0      0        2 
   9   chr9_53577337     ZBoe    T    G        0      0        2 
   9   chr9_53577337     ZGre    T    G        0      0        2 
   9   chr9_53577337     ZHar    T    G        0      0        2 
   9   chr9_53577337   Sample    T    G        0      0        2 
   9   chr9_53590315     AAsi    C    G        0      0        2 
   9   chr9_53590315     AKia    C    G        1      2        2 
   9   chr9_53590315     AOna    C    G        1      2        2 
   9   chr9_53590315     ASom    C    G        0      0        2 
   9   chr9_53590315     HCab    C    G        0      0        2 
   9   chr9_53590315     HPrz    C    G        0      0        2 
   9   chr9_53590315     ZBoe    C    G        1      2        2 
   9   chr9_53590315     ZGre    C    G        1      2        2 
   9   chr9_53590315     ZHar    C    G        0      0        2 
   9   chr9_53590315   Sample    C    G        0      0        2 
   9   chr9_53604796     AAsi    G    T        0      0        2 
   9   chr9_53604796     AKia    G    T        0      0        2 
   9   chr9_53604796     AOna    G    T        0      0        2 
   9   chr9_53604796     ASom    G    T        0      0        2 
   9   chr9_53604796     HCab    G    T        1      2        2 
   9   chr9_53604796     HPrz    G    T        0      0        2 
   9   chr9_53604796     ZBoe    G    T        0      0        2 
   9   chr9_53604796     ZGre    G    T        0      0        2 
   9   chr9_53604796     ZHar    G    T        0      0        2 
   9   chr9_53604796   Sample    G    T        0      0        2 
   9   chr9_53605820     AAsi    T    G        0      0        2 
   9   chr9_53605820     AKia    T    G        0      0        2 
   9   chr9_53605820     AOna    T    G        1      2        2 
   9   chr9_53605820     ASom    T    G        0      0        2 
   9   chr9_53605820     HCab    T    G        0      0        2 
   9   chr9_53605820     HPrz    T    G        0      0        2 
   9   chr9_53605820     ZBoe    T    G        0      0        2 
   9   chr9_53605820     ZGre    T    G        0      0        2 
   9   chr9_53605820     ZHar    T    G        0      0        2 
   9   chr9_53605820   Sample    T    G        0      0        2 
   9   chr9_53621161     AAsi    T    G        0      0        2 
   9   chr9_53621161     AKia    T    G        0      0        2 
   9   chr9_53621161     AOna    T    G        1      2        2 
   9   chr9_53621161     ASom    T    G        0      0        2 
   9   chr9_53621161     HCab    T    G        0      0        2 
   9   chr9_53621161     HPrz    T    G        0      0        2 
   9   chr9_53621161     ZBoe    T    G        0      0        2 
   9   chr9_53621161     ZGre    T    G        0      0        2 
   9   chr9_53621161     ZHar    T    G        0      0        2 
   9   chr9_53621161   Sample    T    G        0      0        2 
   9   chr9_53633872     AAsi    G    C        0      0        2 
   9   chr9_53633872     AKia    G    C        0      0        2 
   9   chr9_53633872     AOna    G    C        0      0        2 
   9   chr9_53633872     ASom    G    C        0      0        2 
   9   chr9_53633872     HCab    G    C        1      2        2 
   9   chr9_53633872     HPrz    G    C        1      2        2 
   9   chr9_53633872     ZBoe    G    C        0      0        2 
   9   chr9_53633872     ZGre    G    C        0      0        2 
   9   chr9_53633872     ZHar    G    C        0      0        2 
   9   chr9_53633872   Sample    G    C        1      2        2 
   9   chr9_53644169     AAsi    A    T        0      0        2 
   9   chr9_53644169     AKia    A    T        0      0        2 
   9   chr9_53644169     AOna    A    T        0      0        2 
   9   chr9_53644169     ASom    A    T        0      0        2 
   9   chr9_53644169     HCab    A    T        1      2        2 
   9   chr9_53644169     HPrz    A    T        1      2        2 
   9   chr9_53644169     ZBoe    A    T        0      0        2 
   9   chr9_53644169     ZGre    A    T        0      0        2 
   9   chr9_53644169     ZHar    A    T        0      0        2 
   9   chr9_53644169   Sample    A    T        1      2        2 
   9   chr9_53657453     AAsi    A    C        0      0        2 
   9   chr9_53657453     AKia    A    C        0      0        2 
   9   chr9_53657453     AOna    A    C        0      0        2 
   9   chr9_53657453     ASom    A    C        0      0        2 
   9   chr9_53657453     HCab    A    C        1      2        2 
   9   chr9_53657453     HPrz    A    C        1      2        2 
   9   chr9_53657453     ZBoe    A    C        0      0        2 
   9   chr9_53657453     ZGre    A    C        0      0        2 
   9   chr9_53657453     ZHar    A    C        0      0        2 
   9   chr9_53657453   Sample    A    C        1      2        2 
   9   chr9_53719902     AAsi    G    T        0      0        2 
   9   chr9_53719902     AKia    G    T        0      0        2 
   9   chr9_53719902     AOna    G    T        0      0        2 
   9   chr9_53719902     ASom    G    T        0      0        2 
   9   chr9_53719902     HCab    G    T        0      0        2 
   9   chr9_53719902     HPrz    G    T        0      0        2 
   9   chr9_53719902     ZBoe    G    T        0      0        2 
   9   chr9_53719902     ZGre    G    T        0      0        2 
   9   chr9_53719902     ZHar    G    T      0.5      1        2 
   9   chr9_53719902   Sample    G    T        0      0        2 
   9   chr9_53733796     AAsi    G    C        0      0        2 
   9   chr9_53733796     AKia    G    C        0      0        2 
   9   chr9_53733796     AOna    G    C        0      0        2 
   9   chr9_53733796     ASom    G    C        0      0        2 
   9   chr9_53733796     HCab    G    C        0      0        2 
   9   chr9_53733796     HPrz    G    C        0      0        2 
   9   chr9_53733796     ZBoe    G    C        0      0        2 
   9   chr9_53733796     ZGre    G    C      0.5      1        2 
   9   chr9_53733796     ZHar    G    C        0      0        2 
   9   chr9_53733796   Sample    G    C        0      0        2 
   9   chr9_53779634     AAsi    G    T        0      0        2 
   9   chr9_53779634     AKia    G    T        0      0        2 
   9   chr9_53779634     AOna    G    T        0      0        2 
   9   chr9_53779634     ASom    G    T        0      0        2 
   9   chr9_53779634     HCab    G    T        1      2        2 
   9   chr9_53779634     HPrz    G    T        1      2        2 
   9   chr9_53779634     ZBoe    G    T        0      0        2 
   9   chr9_53779634     ZGre    G    T        0      0        2 
   9   chr9_53779634     ZHar    G    T        0      0        2 
   9   chr9_53779634   Sample    G    T        1      2        2 
   9   chr9_53792623     AAsi    G    C        1      2        2 
   9   chr9_53792623     AKia    G    C        0      0        2 
   9   chr9_53792623     AOna    G    C        0      0        2 
   9   chr9_53792623     ASom    G    C        1      2        2 
   9   chr9_53792623     HCab    G    C        0      0        2 
   9   chr9_53792623     HPrz    G    C        0      0        2 
   9   chr9_53792623     ZBoe    G    C        0      0        2 
   9   chr9_53792623     ZGre    G    C        0      0        2 
   9   chr9_53792623     ZHar    G    C        0      0        2 
   9   chr9_53792623   Sample    G    C        0      0        2 
   9   chr9_53796138     AAsi    T    A        0      0        2 
   9   chr9_53796138     AKia    T    A        0      0        2 
   9   chr9_53796138     AOna    T    A        0      0        2 
   9   chr9_53796138     ASom    T    A        0      0        2 
   9   chr9_53796138     HCab    T    A      0.5      1        2 
   9   chr9_53796138     HPrz    T    A        0      0        2 
   9   chr9_53796138     ZBoe    T    A        0      0        2 
   9   chr9_53796138     ZGre    T    A        0      0        2 
   9   chr9_53796138     ZHar    T    A        0      0        2 
   9   chr9_53796138   Sample    T    A        1      2        2 
   9   chr9_53817047     AAsi    A    C        0      0        2 
   9   chr9_53817047     AKia    A    C        0      0        2 
   9   chr9_53817047     AOna    A    C        0      0        2 
   9   chr9_53817047     ASom    A    C        0      0        2 
   9   chr9_53817047     HCab    A    C        0      0        2 
   9   chr9_53817047     HPrz    A    C        0      0        2 
   9   chr9_53817047     ZBoe    A    C      0.5      1        2 
   9   chr9_53817047     ZGre    A    C        0      0        2 
   9   chr9_53817047     ZHar    A    C        0      0        2 
   9   chr9_53817047   Sample    A    C        0      0        2 
   9   chr9_53867082     AAsi    G    C        0      0        2 
   9   chr9_53867082     AKia    G    C        0      0        2 
   9   chr9_53867082     AOna    G    C        0      0        2 
   9   chr9_53867082     ASom    G    C        0      0        2 
   9   chr9_53867082     HCab    G    C        1      2        2 
   9   chr9_53867082     HPrz    G    C        1      2        2 
   9   chr9_53867082     ZBoe    G    C        0      0        2 
   9   chr9_53867082     ZGre    G    C        0      0        2 
   9   chr9_53867082     ZHar    G    C        0      0        2 
   9   chr9_53867082   Sample    G    C        1      2        2 
   9   chr9_53888851     AAsi    C    A        0      0        2 
   9   chr9_53888851     AKia    C    A        0      0        2 
   9   chr9_53888851     AOna    C    A      0.5      1        2 
   9   chr9_53888851     ASom    C    A        0      0        2 
   9   chr9_53888851     HCab    C    A        0      0        2 
   9   chr9_53888851     HPrz    C    A        0      0        2 
   9   chr9_53888851     ZBoe    C    A        0      0        2 
   9   chr9_53888851     ZGre    C    A        0      0        2 
   9   chr9_53888851     ZHar    C    A        0      0        2 
   9   chr9_53888851   Sample    C    A        0      0        2 
   9   chr9_53915157     AAsi    G    C        1      2        2 
   9   chr9_53915157     AKia    G    C        0      0        2 
   9   chr9_53915157     AOna    G    C        0      0        2 
   9   chr9_53915157     ASom    G    C        1      2        2 
   9   chr9_53915157     HCab    G    C        0      0        2 
   9   chr9_53915157     HPrz    G    C        0      0        2 
   9   chr9_53915157     ZBoe    G    C        0      0        2 
   9   chr9_53915157     ZGre    G    C        0      0        2 
   9   chr9_53915157     ZHar    G    C        0      0        2 
   9   chr9_53915157   Sample    G    C        0      0        2 
   9   chr9_53916810     AAsi    G    T        0      0        2 
   9   chr9_53916810     AKia    G    T      0.5      1        2 
   9   chr9_53916810     AOna    G    T        0      0        2 
   9   chr9_53916810     ASom    G    T        0      0        2 
   9   chr9_53916810     HCab    G    T        0      0        2 
   9   chr9_53916810     HPrz    G    T        0      0        2 
   9   chr9_53916810     ZBoe    G    T        0      0        2 
   9   chr9_53916810     ZGre    G    T        0      0        2 
   9   chr9_53916810     ZHar    G    T        0      0        2 
   9   chr9_53916810   Sample    G    T        0      0        2 
   9   chr9_53971576     AAsi    G    C        0      0        2 
   9   chr9_53971576     AKia    G    C        0      0        2 
   9   chr9_53971576     AOna    G    C      0.5      1        2 
   9   chr9_53971576     ASom    G    C        0      0        2 
   9   chr9_53971576     HCab    G    C        0      0        2 
   9   chr9_53971576     HPrz    G    C        0      0        2 
   9   chr9_53971576     ZBoe    G    C        0      0        2 
   9   chr9_53971576     ZGre    G    C        0      0        2 
   9   chr9_53971576     ZHar    G    C        0      0        2 
   9   chr9_53971576   Sample    G    C        0      0        2 
   9   chr9_53989607     AAsi    C    A        0      0        2 
   9   chr9_53989607     AKia    C    A        0      0        2 
   9   chr9_53989607     AOna    C    A        0      0        2 
   9   chr9_53989607     ASom    C    A        0      0        2 
   9   chr9_53989607     HCab    C    A        1      2        2 
   9   chr9_53989607     HPrz    C    A        1      2        2 
   9   chr9_53989607     ZBoe    C    A        0      0        2 
   9   chr9_53989607     ZGre    C    A        0      0        2 
   9   chr9_53989607     ZHar    C    A        0      0        2 
   9   chr9_53989607   Sample    C    A        1      2        2 
   9   chr9_53990066     AAsi    T    A        0      0        2 
   9   chr9_53990066     AKia    T    A      0.5      1        2 
   9   chr9_53990066     AOna    T    A        0      0        2 
   9   chr9_53990066     ASom    T    A        0      0        2 
   9   chr9_53990066     HCab    T    A        0      0        2 
   9   chr9_53990066     HPrz    T    A        0      0        2 
   9   chr9_53990066     ZBoe    T    A        0      0        2 
   9   chr9_53990066     ZGre    T    A        0      0        2 
   9   chr9_53990066     ZHar    T    A        0      0        2 
   9   chr9_53990066   Sample    T    A        0      0        2 
   9   chr9_53991602     AAsi    G    C        0      0        2 
   9   chr9_53991602     AKia    G    C        0      0        2 
   9   chr9_53991602     AOna    G    C        0      0        2 
   9   chr9_53991602     ASom    G    C        0      0        2 
   9   chr9_53991602     HCab    G    C        1      2        2 
   9   chr9_53991602     HPrz    G    C        0      0        2 
   9   chr9_53991602     ZBoe    G    C        0      0        2 
   9   chr9_53991602     ZGre    G    C        0      0        2 
   9   chr9_53991602     ZHar    G    C        0      0        2 
   9   chr9_53991602   Sample    G    C        0      0        2 
   9   chr9_53992515     AAsi    G    T        0      0        2 
   9   chr9_53992515     AKia    G    T        0      0        2 
   9   chr9_53992515     AOna    G    T        0      0        2 
   9   chr9_53992515     ASom    G    T        0      0        2 
   9   chr9_53992515     HCab    G    T        0      0        2 
   9   chr9_53992515     HPrz    G    T        0      0        2 
   9   chr9_53992515     ZBoe    G    T        1      2        2 
   9   chr9_53992515     ZGre    G    T        1      2        2 
   9   chr9_53992515     ZHar    G    T        0      0        2 
   9   chr9_53992515   Sample    G    T        0      0        2 
   9   chr9_54011673     AAsi    C    G      0.5      1        2 
   9   chr9_54011673     AKia    C    G        0      0        2 
   9   chr9_54011673     AOna    C    G        0      0        2 
   9   chr9_54011673     ASom    C    G        0      0        2 
   9   chr9_54011673     HCab    C    G        0      0        2 
   9   chr9_54011673     HPrz    C    G        0      0        2 
   9   chr9_54011673     ZBoe    C    G        0      0        2 
   9   chr9_54011673     ZGre    C    G        0      0        2 
   9   chr9_54011673     ZHar    C    G        0      0        2 
   9   chr9_54011673   Sample    C    G        0      0        2 
   9   chr9_54047533     AAsi    G    C        0      0        2 
   9   chr9_54047533     AKia    G    C        1      2        2 
   9   chr9_54047533     AOna    G    C      0.5      1        2 
   9   chr9_54047533     ASom    G    C        0      0        2 
   9   chr9_54047533     HCab    G    C        0      0        2 
   9   chr9_54047533     HPrz    G    C        0      0        2 
   9   chr9_54047533     ZBoe    G    C        0      0        2 
   9   chr9_54047533     ZGre    G    C        0      0        2 
   9   chr9_54047533     ZHar    G    C        0      0        2 
   9   chr9_54047533   Sample    G    C        0      0        2 
   9   chr9_54052991     AAsi    A    T        0      0        2 
   9   chr9_54052991     AKia    A    T        0      0        2 
   9   chr9_54052991     AOna    A    T        0      0        2 
   9   chr9_54052991     ASom    A    T        0      0        2 
   9   chr9_54052991     HCab    A    T      0.5      1        2 
   9   chr9_54052991     HPrz    A    T        0      0        2 
   9   chr9_54052991     ZBoe    A    T        0      0        2 
   9   chr9_54052991     ZGre    A    T        0      0        2 
   9   chr9_54052991     ZHar    A    T        0      0        2 
   9   chr9_54052991   Sample    A    T        0      0        2 
   9   chr9_54112901     AAsi    A    C        0      0        2 
   9   chr9_54112901     AKia    A    C        0      0        2 
   9   chr9_54112901     AOna    A    C        0      0        2 
   9   chr9_54112901     ASom    A    C        0      0        2 
   9   chr9_54112901     HCab    A    C        1      2        2 
   9   chr9_54112901     HPrz    A    C        1      2        2 
   9   chr9_54112901     ZBoe    A    C        0      0        2 
   9   chr9_54112901     ZGre    A    C        0      0        2 
   9   chr9_54112901     ZHar    A    C        0      0        2 
   9   chr9_54112901   Sample    A    C        1      2        2 
   9   chr9_54137710     AAsi    C    G        0      0        2 
   9   chr9_54137710     AKia    C    G        0      0        2 
   9   chr9_54137710     AOna    C    G        0      0        2 
   9   chr9_54137710     ASom    C    G        0      0        2 
   9   chr9_54137710     HCab    C    G        0      0        2 
   9   chr9_54137710     HPrz    C    G        0      0        2 
   9   chr9_54137710     ZBoe    C    G      0.5      1        2 
   9   chr9_54137710     ZGre    C    G        0      0        2 
   9   chr9_54137710     ZHar    C    G        0      0        2 
   9   chr9_54137710   Sample    C    G        0      0        2 
   9   chr9_54147051     AAsi    G    C        0      0        2 
   9   chr9_54147051     AKia    G    C        0      0        2 
   9   chr9_54147051     AOna    G    C        0      0        2 
   9   chr9_54147051     ASom    G    C        0      0        2 
   9   chr9_54147051     HCab    G    C        0      0        2 
   9   chr9_54147051     HPrz    G    C        0      0        2 
   9   chr9_54147051     ZBoe    G    C        0      0        2 
   9   chr9_54147051     ZGre    G    C        0      0        2 
   9   chr9_54147051     ZHar    G    C        1      2        2 
   9   chr9_54147051   Sample    G    C        0      0        2 
   9   chr9_54158015     AAsi    T    G        0      0        2 
   9   chr9_54158015     AKia    T    G        0      0        2 
   9   chr9_54158015     AOna    T    G      0.5      1        2 
   9   chr9_54158015     ASom    T    G        0      0        2 
   9   chr9_54158015     HCab    T    G        0      0        2 
   9   chr9_54158015     HPrz    T    G        0      0        2 
   9   chr9_54158015     ZBoe    T    G        0      0        2 
   9   chr9_54158015     ZGre    T    G        0      0        2 
   9   chr9_54158015     ZHar    T    G        0      0        2 
   9   chr9_54158015   Sample    T    G        0      0        2 
   9   chr9_54158412     AAsi    G    T        0      0        2 
   9   chr9_54158412     AKia    G    T        0      0        2 
   9   chr9_54158412     AOna    G    T        0      0        2 
   9   chr9_54158412     ASom    G    T        0      0        2 
   9   chr9_54158412     HCab    G    T        0      0        2 
   9   chr9_54158412     HPrz    G    T        0      0        2 
   9   chr9_54158412     ZBoe    G    T      0.5      1        2 
   9   chr9_54158412     ZGre    G    T        0      0        2 
   9   chr9_54158412     ZHar    G    T        0      0        2 
   9   chr9_54158412   Sample    G    T        0      0        2 
   9   chr9_54172426     AAsi    A    T        0      0        2 
   9   chr9_54172426     AKia    A    T        0      0        2 
   9   chr9_54172426     AOna    A    T        0      0        2 
   9   chr9_54172426     ASom    A    T        0      0        2 
   9   chr9_54172426     HCab    A    T        1      2        2 
   9   chr9_54172426     HPrz    A    T        1      2        2 
   9   chr9_54172426     ZBoe    A    T        0      0        2 
   9   chr9_54172426     ZGre    A    T        0      0        2 
   9   chr9_54172426     ZHar    A    T        0      0        2 
   9   chr9_54172426   Sample    A    T        1      2        2 
   9   chr9_54172995     AAsi    C    A        0      0        2 
   9   chr9_54172995     AKia    C    A        0      0        2 
   9   chr9_54172995     AOna    C    A        0      0        2 
   9   chr9_54172995     ASom    C    A        0      0        2 
   9   chr9_54172995     HCab    C    A        1      2        2 
   9   chr9_54172995     HPrz    C    A        1      2        2 
   9   chr9_54172995     ZBoe    C    A        0      0        2 
   9   chr9_54172995     ZGre    C    A        0      0        2 
   9   chr9_54172995     ZHar    C    A        0      0        2 
   9   chr9_54172995   Sample    C    A        1      2        2 
   9   chr9_54179002     AAsi    G    C        0      0        2 
   9   chr9_54179002     AKia    G    C      0.5      1        2 
   9   chr9_54179002     AOna    G    C        0      0        2 
   9   chr9_54179002     ASom    G    C        0      0        2 
   9   chr9_54179002     HCab    G    C        0      0        2 
   9   chr9_54179002     HPrz    G    C        0      0        2 
   9   chr9_54179002     ZBoe    G    C        0      0        2 
   9   chr9_54179002     ZGre    G    C        0      0        2 
   9   chr9_54179002     ZHar    G    C        0      0        2 
   9   chr9_54179002   Sample    G    C        0      0        2 
   9   chr9_54179400     AAsi    G    T        0      0        2 
   9   chr9_54179400     AKia    G    T        0      0        2 
   9   chr9_54179400     AOna    G    T        0      0        2 
   9   chr9_54179400     ASom    G    T        0      0        2 
   9   chr9_54179400     HCab    G    T        0      0        2 
   9   chr9_54179400     HPrz    G    T        0      0        2 
   9   chr9_54179400     ZBoe    G    T        0      0        2 
   9   chr9_54179400     ZGre    G    T        0      0        2 
   9   chr9_54179400     ZHar    G    T        1      2        2 
   9   chr9_54179400   Sample    G    T        0      0        2 
   9   chr9_54208625     AAsi    G    T        0      0        2 
   9   chr9_54208625     AKia    G    T        0      0        2 
   9   chr9_54208625     AOna    G    T        0      0        2 
   9   chr9_54208625     ASom    G    T        0      0        2 
   9   chr9_54208625     HCab    G    T        1      2        2 
   9   chr9_54208625     HPrz    G    T        1      2        2 
   9   chr9_54208625     ZBoe    G    T        0      0        2 
   9   chr9_54208625     ZGre    G    T        0      0        2 
   9   chr9_54208625     ZHar    G    T        0      0        2 
   9   chr9_54208625   Sample    G    T        1      2        2 
   9   chr9_54210652     AAsi    C    A        0      0        2 
   9   chr9_54210652     AKia    C    A        0      0        2 
   9   chr9_54210652     AOna    C    A        0      0        2 
   9   chr9_54210652     ASom    C    A        0      0        2 
   9   chr9_54210652     HCab    C    A        0      0        2 
   9   chr9_54210652     HPrz    C    A        0      0        2 
   9   chr9_54210652     ZBoe    C    A        0      0        2 
   9   chr9_54210652     ZGre    C    A        1      2        2 
   9   chr9_54210652     ZHar    C    A        0      0        2 
   9   chr9_54210652   Sample    C    A        0      0        2 
   9   chr9_54213547     AAsi    T    A        0      0        2 
   9   chr9_54213547     AKia    T    A        0      0        2 
   9   chr9_54213547     AOna    T    A        0      0        2 
   9   chr9_54213547     ASom    T    A        0      0        2 
   9   chr9_54213547     HCab    T    A        0      0        2 
   9   chr9_54213547     HPrz    T    A        0      0        2 
   9   chr9_54213547     ZBoe    T    A        0      0        2 
   9   chr9_54213547     ZGre    T    A        1      2        2 
   9   chr9_54213547     ZHar    T    A        0      0        2 
   9   chr9_54213547   Sample    T    A        0      0        2 
   9   chr9_54230527     AAsi    G    T        0      0        2 
   9   chr9_54230527     AKia    G    T        0      0        2 
   9   chr9_54230527     AOna    G    T        0      0        2 
   9   chr9_54230527     ASom    G    T        0      0        2 
   9   chr9_54230527     HCab    G    T        1      2        2 
   9   chr9_54230527     HPrz    G    T        1      2        2 
   9   chr9_54230527     ZBoe    G    T        0      0        2 
   9   chr9_54230527     ZGre    G    T        0      0        2 
   9   chr9_54230527     ZHar    G    T        0      0        2 
   9   chr9_54230527   Sample    G    T        1      2        2 
   9   chr9_54239000     AAsi    T    A        0      0        2 
   9   chr9_54239000     AKia    T    A        0      0        2 
   9   chr9_54239000     AOna    T    A        0      0        2 
   9   chr9_54239000     ASom    T    A        0      0        2 
   9   chr9_54239000     HCab    T    A        1      2        2 
   9   chr9_54239000     HPrz    T    A        1      2        2 
   9   chr9_54239000     ZBoe    T    A        0      0        2 
   9   chr9_54239000     ZGre    T    A        0      0        2 
   9   chr9_54239000     ZHar    T    A        0      0        2 
   9   chr9_54239000   Sample    T    A        1      2        2 
   9   chr9_54256336     AAsi    A    T      0.5      1        2 
   9   chr9_54256336     AKia    A    T        0      0        2 
   9   chr9_54256336     AOna    A    T        0      0        2 
   9   chr9_54256336     ASom    A    T        0      0        2 
   9   chr9_54256336     HCab    A    T        0      0        2 
   9   chr9_54256336     HPrz    A    T        0      0        2 
   9   chr9_54256336     ZBoe    A    T        0      0        2 
   9   chr9_54256336     ZGre    A    T        0      0        2 
   9   chr9_54256336     ZHar    A    T        0      0        2 
   9   chr9_54256336   Sample    A    T        0      0        2 
   9   chr9_54260588     AAsi    A    C        0      0        2 
   9   chr9_54260588     AKia    A    C        0      0        2 
   9   chr9_54260588     AOna    A    C        0      0        2 
   9   chr9_54260588     ASom    A    C        0      0        2 
   9   chr9_54260588     HCab    A    C        1      2        2 
   9   chr9_54260588     HPrz    A    C        1      2        2 
   9   chr9_54260588     ZBoe    A    C        0      0        2 
   9   chr9_54260588     ZGre    A    C        0      0        2 
   9   chr9_54260588     ZHar    A    C        0      0        2 
   9   chr9_54260588   Sample    A    C        1      2        2 
   9   chr9_54260844     AAsi    T    G        1      2        2 
   9   chr9_54260844     AKia    T    G        0      0        2 
   9   chr9_54260844     AOna    T    G        0      0        2 
   9   chr9_54260844     ASom    T    G        1      2        2 
   9   chr9_54260844     HCab    T    G        0      0        2 
   9   chr9_54260844     HPrz    T    G        0      0        2 
   9   chr9_54260844     ZBoe    T    G        1      2        2 
   9   chr9_54260844     ZGre    T    G        1      2        2 
   9   chr9_54260844     ZHar    T    G        1      2        2 
   9   chr9_54260844   Sample    T    G        0      0        2 
   9   chr9_54281104     AAsi    T    A        0      0        2 
   9   chr9_54281104     AKia    T    A        0      0        2 
   9   chr9_54281104     AOna    T    A        0      0        2 
   9   chr9_54281104     ASom    T    A        0      0        2 
   9   chr9_54281104     HCab    T    A        1      2        2 
   9   chr9_54281104     HPrz    T    A        1      2        2 
   9   chr9_54281104     ZBoe    T    A        0      0        2 
   9   chr9_54281104     ZGre    T    A        0      0        2 
   9   chr9_54281104     ZHar    T    A        0      0        2 
   9   chr9_54281104   Sample    T    A        1      2        2 
   9   chr9_54359701     AAsi    T    G        0      0        2 
   9   chr9_54359701     AKia    T    G        0      0        2 
   9   chr9_54359701     AOna    T    G        0      0        2 
   9   chr9_54359701     ASom    T    G        0      0        2 
   9   chr9_54359701     HCab    T    G        1      2        2 
   9   chr9_54359701     HPrz    T    G        1      2        2 
   9   chr9_54359701     ZBoe    T    G        0      0        2 
   9   chr9_54359701     ZGre    T    G        0      0        2 
   9   chr9_54359701     ZHar    T    G        0      0        2 
   9   chr9_54359701   Sample    T    G        1      2        2 
   9   chr9_54362398     AAsi    A    C        0      0        2 
   9   chr9_54362398     AKia    A    C        1      2        2 
   9   chr9_54362398     AOna    A    C        1      2        2 
   9   chr9_54362398     ASom    A    C        0      0        2 
   9   chr9_54362398     HCab    A    C        0      0        2 
   9   chr9_54362398     HPrz    A    C        0      0        2 
   9   chr9_54362398     ZBoe    A    C        0      0        2 
   9   chr9_54362398     ZGre    A    C        0      0        2 
   9   chr9_54362398     ZHar    A    C        0      0        2 
   9   chr9_54362398   Sample    A    C        0      0        2 
   9   chr9_54369328     AAsi    C    G        1      2        2 
   9   chr9_54369328     AKia    C    G        0      0        2 
   9   chr9_54369328     AOna    C    G        0      0        2 
   9   chr9_54369328     ASom    C    G        1      2        2 
   9   chr9_54369328     HCab    C    G        0      0        2 
   9   chr9_54369328     HPrz    C    G        0      0        2 
   9   chr9_54369328     ZBoe    C    G        0      0        2 
   9   chr9_54369328     ZGre    C    G        0      0        2 
   9   chr9_54369328     ZHar    C    G        0      0        2 
   9   chr9_54369328   Sample    C    G        0      0        2 
   9   chr9_54406409     AAsi    A    T        0      0        2 
   9   chr9_54406409     AKia    A    T        0      0        2 
   9   chr9_54406409     AOna    A    T        0      0        2 
   9   chr9_54406409     ASom    A    T        0      0        2 
   9   chr9_54406409     HCab    A    T        0      0        2 
   9   chr9_54406409     HPrz    A    T        0      0        2 
   9   chr9_54406409     ZBoe    A    T        0      0        2 
   9   chr9_54406409     ZGre    A    T        0      0        2 
   9   chr9_54406409     ZHar    A    T      0.5      1        2 
   9   chr9_54406409   Sample    A    T        0      0        2 
   9   chr9_54420409     AAsi    C    G        0      0        2 
   9   chr9_54420409     AKia    C    G        0      0        2 
   9   chr9_54420409     AOna    C    G        0      0        2 
   9   chr9_54420409     ASom    C    G        0      0        2 
   9   chr9_54420409     HCab    C    G        0      0        2 
   9   chr9_54420409     HPrz    C    G        0      0        2 
   9   chr9_54420409     ZBoe    C    G        0      0        2 
   9   chr9_54420409     ZGre    C    G      0.5      1        2 
   9   chr9_54420409     ZHar    C    G        0      0        2 
   9   chr9_54420409   Sample    C    G        0      0        2 
   9   chr9_54425075     AAsi    T    G        0      0        2 
   9   chr9_54425075     AKia    T    G      0.5      1        2 
   9   chr9_54425075     AOna    T    G        0      0        2 
   9   chr9_54425075     ASom    T    G        0      0        2 
   9   chr9_54425075     HCab    T    G        0      0        2 
   9   chr9_54425075     HPrz    T    G        0      0        2 
   9   chr9_54425075     ZBoe    T    G        0      0        2 
   9   chr9_54425075     ZGre    T    G        0      0        2 
   9   chr9_54425075     ZHar    T    G        0      0        2 
   9   chr9_54425075   Sample    T    G        0      0        2 
   9   chr9_54426880     AAsi    C    A        0      0        2 
   9   chr9_54426880     AKia    C    A        0      0        2 
   9   chr9_54426880     AOna    C    A        0      0        2 
   9   chr9_54426880     ASom    C    A        0      0        2 
   9   chr9_54426880     HCab    C    A        1      2        2 
   9   chr9_54426880     HPrz    C    A        1      2        2 
   9   chr9_54426880     ZBoe    C    A        0      0        2 
   9   chr9_54426880     ZGre    C    A        0      0        2 
   9   chr9_54426880     ZHar    C    A        0      0        2 
   9   chr9_54426880   Sample    C    A        1      2        2 
   9   chr9_54436869     AAsi    T    G        0      0        2 
   9   chr9_54436869     AKia    T    G        0      0        2 
   9   chr9_54436869     AOna    T    G      0.5      1        2 
   9   chr9_54436869     ASom    T    G        0      0        2 
   9   chr9_54436869     HCab    T    G        0      0        2 
   9   chr9_54436869     HPrz    T    G        0      0        2 
   9   chr9_54436869     ZBoe    T    G        0      0        2 
   9   chr9_54436869     ZGre    T    G        0      0        2 
   9   chr9_54436869     ZHar    T    G        0      0        2 
   9   chr9_54436869   Sample    T    G        0      0        2 
   9   chr9_54437368     AAsi    T    G        0      0        2 
   9   chr9_54437368     AKia    T    G        0      0        2 
   9   chr9_54437368     AOna    T    G        0      0        2 
   9   chr9_54437368     ASom    T    G        0      0        2 
   9   chr9_54437368     HCab    T    G        0      0        2 
   9   chr9_54437368     HPrz    T    G        0      0        2 
   9   chr9_54437368     ZBoe    T    G        0      0        2 
   9   chr9_54437368     ZGre    T    G      0.5      1        2 
   9   chr9_54437368     ZHar    T    G        0      0        2 
   9   chr9_54437368   Sample    T    G        0      0        2 
   9   chr9_54447731     AAsi    G    C        0      0        2 
   9   chr9_54447731     AKia    G    C        0      0        2 
   9   chr9_54447731     AOna    G    C        0      0        2 
   9   chr9_54447731     ASom    G    C        0      0        2 
   9   chr9_54447731     HCab    G    C        0      0        2 
   9   chr9_54447731     HPrz    G    C        0      0        2 
   9   chr9_54447731     ZBoe    G    C        0      0        2 
   9   chr9_54447731     ZGre    G    C        0      0        2 
   9   chr9_54447731     ZHar    G    C        1      2        2 
   9   chr9_54447731   Sample    G    C        0      0        2 
   9   chr9_54484744     AAsi    C    A        0      0        2 
   9   chr9_54484744     AKia    C    A        0      0        2 
   9   chr9_54484744     AOna    C    A        0      0        2 
   9   chr9_54484744     ASom    C    A        0      0        2 
   9   chr9_54484744     HCab    C    A        0      0        2 
   9   chr9_54484744     HPrz    C    A        1      2        2 
   9   chr9_54484744     ZBoe    C    A        0      0        2 
   9   chr9_54484744     ZGre    C    A        0      0        2 
   9   chr9_54484744     ZHar    C    A        0      0        2 
   9   chr9_54484744   Sample    C    A        0      0        2 
   9   chr9_54485746     AAsi    C    G        0      0        2 
   9   chr9_54485746     AKia    C    G        0      0        2 
   9   chr9_54485746     AOna    C    G        0      0        2 
   9   chr9_54485746     ASom    C    G        0      0        2 
   9   chr9_54485746     HCab    C    G        1      2        2 
   9   chr9_54485746     HPrz    C    G        0      0        2 
   9   chr9_54485746     ZBoe    C    G        0      0        2 
   9   chr9_54485746     ZGre    C    G        0      0        2 
   9   chr9_54485746     ZHar    C    G        0      0        2 
   9   chr9_54485746   Sample    C    G        1      2        2 
   9   chr9_54488467     AAsi    G    C        0      0        2 
   9   chr9_54488467     AKia    G    C        0      0        2 
   9   chr9_54488467     AOna    G    C        0      0        2 
   9   chr9_54488467     ASom    G    C        0      0        2 
   9   chr9_54488467     HCab    G    C        0      0        2 
   9   chr9_54488467     HPrz    G    C        0      0        2 
   9   chr9_54488467     ZBoe    G    C      0.5      1        2 
   9   chr9_54488467     ZGre    G    C        0      0        2 
   9   chr9_54488467     ZHar    G    C        0      0        2 
   9   chr9_54488467   Sample    G    C        0      0        2 
   9   chr9_54519577     AAsi    T    A        0      0        2 
   9   chr9_54519577     AKia    T    A        0      0        2 
   9   chr9_54519577     AOna    T    A        0      0        2 
   9   chr9_54519577     ASom    T    A        0      0        2 
   9   chr9_54519577     HCab    T    A        1      2        2 
   9   chr9_54519577     HPrz    T    A        1      2        2 
   9   chr9_54519577     ZBoe    T    A        0      0        2 
   9   chr9_54519577     ZGre    T    A        0      0        2 
   9   chr9_54519577     ZHar    T    A        0      0        2 
   9   chr9_54519577   Sample    T    A        1      2        2 
   9   chr9_54520737     AAsi    G    C        1      2        2 
   9   chr9_54520737     AKia    G    C        0      0        2 
   9   chr9_54520737     AOna    G    C        0      0        2 
   9   chr9_54520737     ASom    G    C        1      2        2 
   9   chr9_54520737     HCab    G    C        0      0        2 
   9   chr9_54520737     HPrz    G    C        0      0        2 
   9   chr9_54520737     ZBoe    G    C        0      0        2 
   9   chr9_54520737     ZGre    G    C        0      0        2 
   9   chr9_54520737     ZHar    G    C        0      0        2 
   9   chr9_54520737   Sample    G    C        0      0        2 
   9   chr9_54542285     AAsi    T    G        0      0        2 
   9   chr9_54542285     AKia    T    G      0.5      1        2 
   9   chr9_54542285     AOna    T    G        0      0        2 
   9   chr9_54542285     ASom    T    G        0      0        2 
   9   chr9_54542285     HCab    T    G        0      0        2 
   9   chr9_54542285     HPrz    T    G        0      0        2 
   9   chr9_54542285     ZBoe    T    G        0      0        2 
   9   chr9_54542285     ZGre    T    G        0      0        2 
   9   chr9_54542285     ZHar    T    G        0      0        2 
   9   chr9_54542285   Sample    T    G        0      0        2 
   9   chr9_54586949     AAsi    C    A        0      0        2 
   9   chr9_54586949     AKia    C    A        0      0        2 
   9   chr9_54586949     AOna    C    A        0      0        2 
   9   chr9_54586949     ASom    C    A        0      0        2 
   9   chr9_54586949     HCab    C    A      0.5      1        2 
   9   chr9_54586949     HPrz    C    A        0      0        2 
   9   chr9_54586949     ZBoe    C    A        0      0        2 
   9   chr9_54586949     ZGre    C    A        0      0        2 
   9   chr9_54586949     ZHar    C    A        0      0        2 
   9   chr9_54586949   Sample    C    A        0      0        2 
   9   chr9_54598597     AAsi    C    G        0      0        2 
   9   chr9_54598597     AKia    C    G        0      0        2 
   9   chr9_54598597     AOna    C    G        0      0        2 
   9   chr9_54598597     ASom    C    G        0      0        2 
   9   chr9_54598597     HCab    C    G        1      2        2 
   9   chr9_54598597     HPrz    C    G        1      2        2 
   9   chr9_54598597     ZBoe    C    G        0      0        2 
   9   chr9_54598597     ZGre    C    G        0      0        2 
   9   chr9_54598597     ZHar    C    G        0      0        2 
   9   chr9_54598597   Sample    C    G        1      2        2 
   9   chr9_54621825     AAsi    G    T        0      0        2 
   9   chr9_54621825     AKia    G    T        0      0        2 
   9   chr9_54621825     AOna    G    T        0      0        2 
   9   chr9_54621825     ASom    G    T        0      0        2 
   9   chr9_54621825     HCab    G    T        1      2        2 
   9   chr9_54621825     HPrz    G    T        1      2        2 
   9   chr9_54621825     ZBoe    G    T        0      0        2 
   9   chr9_54621825     ZGre    G    T        0      0        2 
   9   chr9_54621825     ZHar    G    T        0      0        2 
   9   chr9_54621825   Sample    G    T        1      2        2 
   9   chr9_54628015     AAsi    T    A        0      0        2 
   9   chr9_54628015     AKia    T    A        0      0        2 
   9   chr9_54628015     AOna    T    A        0      0        2 
   9   chr9_54628015     ASom    T    A        0      0        2 
   9   chr9_54628015     HCab    T    A        0      0        2 
   9   chr9_54628015     HPrz    T    A        0      0        2 
   9   chr9_54628015     ZBoe    T    A        0      0        2 
   9   chr9_54628015     ZGre    T    A        0      0        2 
   9   chr9_54628015     ZHar    T    A        1      2        2 
   9   chr9_54628015   Sample    T    A        0      0        2 
   9   chr9_54628461     AAsi    G    T        0      0        2 
   9   chr9_54628461     AKia    G    T        0      0        2 
   9   chr9_54628461     AOna    G    T        0      0        2 
   9   chr9_54628461     ASom    G    T        0      0        2 
   9   chr9_54628461     HCab    G    T        0      0        2 
   9   chr9_54628461     HPrz    G    T        0      0        2 
   9   chr9_54628461     ZBoe    G    T        0      0        2 
   9   chr9_54628461     ZGre    G    T      0.5      1        2 
   9   chr9_54628461     ZHar    G    T        0      0        2 
   9   chr9_54628461   Sample    G    T        0      0        2 
   9   chr9_54651665     AAsi    C    A        0      0        2 
   9   chr9_54651665     AKia    C    A        0      0        2 
   9   chr9_54651665     AOna    C    A        0      0        2 
   9   chr9_54651665     ASom    C    A        0      0        2 
   9   chr9_54651665     HCab    C    A        0      0        2 
   9   chr9_54651665     HPrz    C    A        0      0        2 
   9   chr9_54651665     ZBoe    C    A        0      0        2 
   9   chr9_54651665     ZGre    C    A        1      2        2 
   9   chr9_54651665     ZHar    C    A        0      0        2 
   9   chr9_54651665   Sample    C    A        0      0        2 
   9   chr9_54665476     AAsi    G    T        0      0        2 
   9   chr9_54665476     AKia    G    T        0      0        2 
   9   chr9_54665476     AOna    G    T        0      0        2 
   9   chr9_54665476     ASom    G    T        0      0        2 
   9   chr9_54665476     HCab    G    T      0.5      1        2 
   9   chr9_54665476     HPrz    G    T        0      0        2 
   9   chr9_54665476     ZBoe    G    T        0      0        2 
   9   chr9_54665476     ZGre    G    T        0      0        2 
   9   chr9_54665476     ZHar    G    T        0      0        2 
   9   chr9_54665476   Sample    G    T        0      0        2 
   9   chr9_54774143     AAsi    T    G        0      0        2 
   9   chr9_54774143     AKia    T    G        1      2        2 
   9   chr9_54774143     AOna    T    G      0.5      1        2 
   9   chr9_54774143     ASom    T    G        0      0        2 
   9   chr9_54774143     HCab    T    G        0      0        2 
   9   chr9_54774143     HPrz    T    G        0      0        2 
   9   chr9_54774143     ZBoe    T    G        0      0        2 
   9   chr9_54774143     ZGre    T    G        0      0        2 
   9   chr9_54774143     ZHar    T    G        0      0        2 
   9   chr9_54774143   Sample    T    G        0      0        2 
   9   chr9_54776135     AAsi    C    A        0      0        2 
   9   chr9_54776135     AKia    C    A        0      0        2 
   9   chr9_54776135     AOna    C    A        0      0        2 
   9   chr9_54776135     ASom    C    A        0      0        2 
   9   chr9_54776135     HCab    C    A        1      2        2 
   9   chr9_54776135     HPrz    C    A        1      2        2 
   9   chr9_54776135     ZBoe    C    A        0      0        2 
   9   chr9_54776135     ZGre    C    A        0      0        2 
   9   chr9_54776135     ZHar    C    A        0      0        2 
   9   chr9_54776135   Sample    C    A        1      2        2 
   9   chr9_54798793     AAsi    T    G        0      0        2 
   9   chr9_54798793     AKia    T    G        0      0        2 
   9   chr9_54798793     AOna    T    G        0      0        2 
   9   chr9_54798793     ASom    T    G        0      0        2 
   9   chr9_54798793     HCab    T    G        0      0        2 
   9   chr9_54798793     HPrz    T    G        0      0        2 
   9   chr9_54798793     ZBoe    T    G        0      0        2 
   9   chr9_54798793     ZGre    T    G        1      2        2 
   9   chr9_54798793     ZHar    T    G        0      0        2 
   9   chr9_54798793   Sample    T    G        0      0        2 
   9   chr9_54802772     AAsi    C    G        0      0        2 
   9   chr9_54802772     AKia    C    G        0      0        2 
   9   chr9_54802772     AOna    C    G        0      0        2 
   9   chr9_54802772     ASom    C    G        0      0        2 
   9   chr9_54802772     HCab    C    G        0      0        2 
   9   chr9_54802772     HPrz    C    G      0.5      1        2 
   9   chr9_54802772     ZBoe    C    G        0      0        2 
   9   chr9_54802772     ZGre    C    G        0      0        2 
   9   chr9_54802772     ZHar    C    G        0      0        2 
   9   chr9_54802772   Sample    C    G        1      2        2 
   9   chr9_54805404     AAsi    C    G        0      0        2 
   9   chr9_54805404     AKia    C    G        0      0        2 
   9   chr9_54805404     AOna    C    G        0      0        2 
   9   chr9_54805404     ASom    C    G        0      0        2 
   9   chr9_54805404     HCab    C    G        0      0        2 
   9   chr9_54805404     HPrz    C    G        0      0        2 
   9   chr9_54805404     ZBoe    C    G        0      0        2 
   9   chr9_54805404     ZGre    C    G        1      2        2 
   9   chr9_54805404     ZHar    C    G        0      0        2 
   9   chr9_54805404   Sample    C    G        0      0        2 
   9   chr9_54830822     AAsi    C    G        0      0        2 
   9   chr9_54830822     AKia    C    G        0      0        2 
   9   chr9_54830822     AOna    C    G        0      0        2 
   9   chr9_54830822     ASom    C    G        0      0        2 
   9   chr9_54830822     HCab    C    G        1      2        2 
   9   chr9_54830822     HPrz    C    G        1      2        2 
   9   chr9_54830822     ZBoe    C    G        0      0        2 
   9   chr9_54830822     ZGre    C    G        0      0        2 
   9   chr9_54830822     ZHar    C    G        0      0        2 
   9   chr9_54830822   Sample    C    G        1      2        2 
   9   chr9_54872533     AAsi    G    T        0      0        2 
   9   chr9_54872533     AKia    G    T        0      0        2 
   9   chr9_54872533     AOna    G    T        0      0        2 
   9   chr9_54872533     ASom    G    T        0      0        2 
   9   chr9_54872533     HCab    G    T        1      2        2 
   9   chr9_54872533     HPrz    G    T        1      2        2 
   9   chr9_54872533     ZBoe    G    T        0      0        2 
   9   chr9_54872533     ZGre    G    T        0      0        2 
   9   chr9_54872533     ZHar    G    T        0      0        2 
   9   chr9_54872533   Sample    G    T        1      2        2 
   9   chr9_54919766     AAsi    T    G        0      0        2 
   9   chr9_54919766     AKia    T    G        0      0        2 
   9   chr9_54919766     AOna    T    G        0      0        2 
   9   chr9_54919766     ASom    T    G        0      0        2 
   9   chr9_54919766     HCab    T    G        0      0        2 
   9   chr9_54919766     HPrz    T    G        0      0        2 
   9   chr9_54919766     ZBoe    T    G      0.5      1        2 
   9   chr9_54919766     ZGre    T    G        0      0        2 
   9   chr9_54919766     ZHar    T    G        0      0        2 
   9   chr9_54919766   Sample    T    G        0      0        2 
   9   chr9_54937248     AAsi    A    T        0      0        2 
   9   chr9_54937248     AKia    A    T        0      0        2 
   9   chr9_54937248     AOna    A    T        0      0        2 
   9   chr9_54937248     ASom    A    T        0      0        2 
   9   chr9_54937248     HCab    A    T        1      2        2 
   9   chr9_54937248     HPrz    A    T        1      2        2 
   9   chr9_54937248     ZBoe    A    T        0      0        2 
   9   chr9_54937248     ZGre    A    T        0      0        2 
   9   chr9_54937248     ZHar    A    T        0      0        2 
   9   chr9_54937248   Sample    A    T        1      2        2 
   9   chr9_54956843     AAsi    T    G        0      0        2 
   9   chr9_54956843     AKia    T    G      0.5      1        2 
   9   chr9_54956843     AOna    T    G      0.5      1        2 
   9   chr9_54956843     ASom    T    G        0      0        2 
   9   chr9_54956843     HCab    T    G        0      0        2 
   9   chr9_54956843     HPrz    T    G        0      0        2 
   9   chr9_54956843     ZBoe    T    G        0      0        2 
   9   chr9_54956843     ZGre    T    G        0      0        2 
   9   chr9_54956843     ZHar    T    G        0      0        2 
   9   chr9_54956843   Sample    T    G        0      0        2 
   9   chr9_54966504     AAsi    C    A        0      0        2 
   9   chr9_54966504     AKia    C    A        0      0        2 
   9   chr9_54966504     AOna    C    A        0      0        2 
   9   chr9_54966504     ASom    C    A        0      0        2 
   9   chr9_54966504     HCab    C    A        0      0        2 
   9   chr9_54966504     HPrz    C    A        0      0        2 
   9   chr9_54966504     ZBoe    C    A      0.5      1        2 
   9   chr9_54966504     ZGre    C    A        0      0        2 
   9   chr9_54966504     ZHar    C    A        0      0        2 
   9   chr9_54966504   Sample    C    A        0      0        2 
   9   chr9_55089410     AAsi    T    G        0      0        2 
   9   chr9_55089410     AKia    T    G        0      0        2 
   9   chr9_55089410     AOna    T    G        0      0        2 
   9   chr9_55089410     ASom    T    G        0      0        2 
   9   chr9_55089410     HCab    T    G        0      0        2 
   9   chr9_55089410     HPrz    T    G        0      0        2 
   9   chr9_55089410     ZBoe    T    G        1      2        2 
   9   chr9_55089410     ZGre    T    G        1      2        2 
   9   chr9_55089410     ZHar    T    G        1      2        2 
   9   chr9_55089410   Sample    T    G        0      0        2 
   9   chr9_55093700     AAsi    G    C        0      0        2 
   9   chr9_55093700     AKia    G    C        0      0        2 
   9   chr9_55093700     AOna    G    C        0      0        2 
   9   chr9_55093700     ASom    G    C        0      0        2 
   9   chr9_55093700     HCab    G    C        0      0        2 
   9   chr9_55093700     HPrz    G    C        0      0        2 
   9   chr9_55093700     ZBoe    G    C      0.5      1        2 
   9   chr9_55093700     ZGre    G    C        0      0        2 
   9   chr9_55093700     ZHar    G    C        0      0        2 
   9   chr9_55093700   Sample    G    C        0      0        2 
   9   chr9_55097882     AAsi    G    T        0      0        2 
   9   chr9_55097882     AKia    G    T      0.5      1        2 
   9   chr9_55097882     AOna    G    T        0      0        2 
   9   chr9_55097882     ASom    G    T        0      0        2 
   9   chr9_55097882     HCab    G    T        0      0        2 
   9   chr9_55097882     HPrz    G    T        0      0        2 
   9   chr9_55097882     ZBoe    G    T        0      0        2 
   9   chr9_55097882     ZGre    G    T        0      0        2 
   9   chr9_55097882     ZHar    G    T        0      0        2 
   9   chr9_55097882   Sample    G    T        0      0        2 
   9   chr9_55101091     AAsi    C    G        0      0        2 
   9   chr9_55101091     AKia    C    G        0      0        2 
   9   chr9_55101091     AOna    C    G        0      0        2 
   9   chr9_55101091     ASom    C    G        0      0        2 
   9   chr9_55101091     HCab    C    G        0      0        2 
   9   chr9_55101091     HPrz    C    G        0      0        2 
   9   chr9_55101091     ZBoe    C    G        1      2        2 
   9   chr9_55101091     ZGre    C    G        1      2        2 
   9   chr9_55101091     ZHar    C    G        1      2        2 
   9   chr9_55101091   Sample    C    G        0      0        2 
   9   chr9_55148807     AAsi    T    G        0      0        2 
   9   chr9_55148807     AKia    T    G      0.5      1        2 
   9   chr9_55148807     AOna    T    G        0      0        2 
   9   chr9_55148807     ASom    T    G        0      0        2 
   9   chr9_55148807     HCab    T    G        0      0        2 
   9   chr9_55148807     HPrz    T    G        0      0        2 
   9   chr9_55148807     ZBoe    T    G        0      0        2 
   9   chr9_55148807     ZGre    T    G        0      0        2 
   9   chr9_55148807     ZHar    T    G        0      0        2 
   9   chr9_55148807   Sample    T    G        0      0        2 
   9   chr9_55167210     AAsi    C    G        0      0        2 
   9   chr9_55167210     AKia    C    G        1      2        2 
   9   chr9_55167210     AOna    C    G        1      2        2 
   9   chr9_55167210     ASom    C    G        0      0        2 
   9   chr9_55167210     HCab    C    G        0      0        2 
   9   chr9_55167210     HPrz    C    G        0      0        2 
   9   chr9_55167210     ZBoe    C    G        0      0        2 
   9   chr9_55167210     ZGre    C    G        0      0        2 
   9   chr9_55167210     ZHar    C    G        0      0        2 
   9   chr9_55167210   Sample    C    G        0      0        2 
   9   chr9_55186748     AAsi    C    G        0      0        2 
   9   chr9_55186748     AKia    C    G        0      0        2 
   9   chr9_55186748     AOna    C    G        0      0        2 
   9   chr9_55186748     ASom    C    G        0      0        2 
   9   chr9_55186748     HCab    C    G        1      2        2 
   9   chr9_55186748     HPrz    C    G        1      2        2 
   9   chr9_55186748     ZBoe    C    G        0      0        2 
   9   chr9_55186748     ZGre    C    G        0      0        2 
   9   chr9_55186748     ZHar    C    G        0      0        2 
   9   chr9_55186748   Sample    C    G        1      2        2 
   9   chr9_55190329     AAsi    G    T        0      0        2 
   9   chr9_55190329     AKia    G    T        0      0        2 
   9   chr9_55190329     AOna    G    T        0      0        2 
   9   chr9_55190329     ASom    G    T        0      0        2 
   9   chr9_55190329     HCab    G    T        1      2        2 
   9   chr9_55190329     HPrz    G    T        1      2        2 
   9   chr9_55190329     ZBoe    G    T        0      0        2 
   9   chr9_55190329     ZGre    G    T        0      0        2 
   9   chr9_55190329     ZHar    G    T        0      0        2 
   9   chr9_55190329   Sample    G    T        1      2        2 
   9   chr9_55195451     AAsi    A    C        0      0        2 
   9   chr9_55195451     AKia    A    C        0      0        2 
   9   chr9_55195451     AOna    A    C        0      0        2 
   9   chr9_55195451     ASom    A    C        0      0        2 
   9   chr9_55195451     HCab    A    C        0      0        2 
   9   chr9_55195451     HPrz    A    C        0      0        2 
   9   chr9_55195451     ZBoe    A    C        0      0        2 
   9   chr9_55195451     ZGre    A    C        0      0        2 
   9   chr9_55195451     ZHar    A    C        1      2        2 
   9   chr9_55195451   Sample    A    C        0      0        2 
   9   chr9_55199361     AAsi    G    T        0      0        2 
   9   chr9_55199361     AKia    G    T        0      0        2 
   9   chr9_55199361     AOna    G    T        0      0        2 
   9   chr9_55199361     ASom    G    T        0      0        2 
   9   chr9_55199361     HCab    G    T        0      0        2 
   9   chr9_55199361     HPrz    G    T        0      0        2 
   9   chr9_55199361     ZBoe    G    T        0      0        2 
   9   chr9_55199361     ZGre    G    T        0      0        2 
   9   chr9_55199361     ZHar    G    T        1      2        2 
   9   chr9_55199361   Sample    G    T        0      0        2 
   9   chr9_55221444     AAsi    C    G        1      2        2 
   9   chr9_55221444     AKia    C    G        0      0        2 
   9   chr9_55221444     AOna    C    G        0      0        2 
   9   chr9_55221444     ASom    C    G      0.5      1        2 
   9   chr9_55221444     HCab    C    G        0      0        2 
   9   chr9_55221444     HPrz    C    G        0      0        2 
   9   chr9_55221444     ZBoe    C    G        0      0        2 
   9   chr9_55221444     ZGre    C    G        0      0        2 
   9   chr9_55221444     ZHar    C    G        0      0        2 
   9   chr9_55221444   Sample    C    G        0      0        2 
   9   chr9_55225024     AAsi    A    C        0      0        2 
   9   chr9_55225024     AKia    A    C        0      0        2 
   9   chr9_55225024     AOna    A    C        0      0        2 
   9   chr9_55225024     ASom    A    C        0      0        2 
   9   chr9_55225024     HCab    A    C        1      2        2 
   9   chr9_55225024     HPrz    A    C        1      2        2 
   9   chr9_55225024     ZBoe    A    C        0      0        2 
   9   chr9_55225024     ZGre    A    C        0      0        2 
   9   chr9_55225024     ZHar    A    C        0      0        2 
   9   chr9_55225024   Sample    A    C        1      2        2 
   9   chr9_55246771     AAsi    A    T        0      0        2 
   9   chr9_55246771     AKia    A    T        0      0        2 
   9   chr9_55246771     AOna    A    T        0      0        2 
   9   chr9_55246771     ASom    A    T        0      0        2 
   9   chr9_55246771     HCab    A    T        1      2        2 
   9   chr9_55246771     HPrz    A    T        1      2        2 
   9   chr9_55246771     ZBoe    A    T        0      0        2 
   9   chr9_55246771     ZGre    A    T        0      0        2 
   9   chr9_55246771     ZHar    A    T        0      0        2 
   9   chr9_55246771   Sample    A    T        1      2        2 
   9   chr9_55304756     AAsi    C    G        0      0        2 
   9   chr9_55304756     AKia    C    G        0      0        2 
   9   chr9_55304756     AOna    C    G        0      0        2 
   9   chr9_55304756     ASom    C    G        0      0        2 
   9   chr9_55304756     HCab    C    G        1      2        2 
   9   chr9_55304756     HPrz    C    G        1      2        2 
   9   chr9_55304756     ZBoe    C    G        0      0        2 
   9   chr9_55304756     ZGre    C    G        0      0        2 
   9   chr9_55304756     ZHar    C    G        0      0        2 
   9   chr9_55304756   Sample    C    G        1      2        2 
   9   chr9_55339169     AAsi    A    T        0      0        2 
   9   chr9_55339169     AKia    A    T        0      0        2 
   9   chr9_55339169     AOna    A    T        0      0        2 
   9   chr9_55339169     ASom    A    T        0      0        2 
   9   chr9_55339169     HCab    A    T        1      2        2 
   9   chr9_55339169     HPrz    A    T        1      2        2 
   9   chr9_55339169     ZBoe    A    T        0      0        2 
   9   chr9_55339169     ZGre    A    T        0      0        2 
   9   chr9_55339169     ZHar    A    T        0      0        2 
   9   chr9_55339169   Sample    A    T        1      2        2 
   9   chr9_55359825     AAsi    G    T        0      0        2 
   9   chr9_55359825     AKia    G    T        0      0        2 
   9   chr9_55359825     AOna    G    T        0      0        2 
   9   chr9_55359825     ASom    G    T        0      0        2 
   9   chr9_55359825     HCab    G    T        0      0        2 
   9   chr9_55359825     HPrz    G    T      0.5      1        2 
   9   chr9_55359825     ZBoe    G    T        0      0        2 
   9   chr9_55359825     ZGre    G    T        0      0        2 
   9   chr9_55359825     ZHar    G    T        0      0        2 
   9   chr9_55359825   Sample    G    T        0      0        2 
   9   chr9_55367266     AAsi    C    G        0      0        2 
   9   chr9_55367266     AKia    C    G      0.5      1        2 
   9   chr9_55367266     AOna    C    G        0      0        2 
   9   chr9_55367266     ASom    C    G        0      0        2 
   9   chr9_55367266     HCab    C    G        0      0        2 
   9   chr9_55367266     HPrz    C    G        0      0        2 
   9   chr9_55367266     ZBoe    C    G        0      0        2 
   9   chr9_55367266     ZGre    C    G        0      0        2 
   9   chr9_55367266     ZHar    C    G        0      0        2 
   9   chr9_55367266   Sample    C    G        0      0        2 
   9   chr9_55378767     AAsi    A    C        0      0        2 
   9   chr9_55378767     AKia    A    C        0      0        2 
   9   chr9_55378767     AOna    A    C        0      0        2 
   9   chr9_55378767     ASom    A    C        0      0        2 
   9   chr9_55378767     HCab    A    C        1      2        2 
   9   chr9_55378767     HPrz    A    C        1      2        2 
   9   chr9_55378767     ZBoe    A    C        0      0        2 
   9   chr9_55378767     ZGre    A    C        0      0        2 
   9   chr9_55378767     ZHar    A    C        0      0        2 
   9   chr9_55378767   Sample    A    C        1      2        2 
   9   chr9_55383573     AAsi    C    G        0      0        2 
   9   chr9_55383573     AKia    C    G        0      0        2 
   9   chr9_55383573     AOna    C    G        0      0        2 
   9   chr9_55383573     ASom    C    G        0      0        2 
   9   chr9_55383573     HCab    C    G        0      0        2 
   9   chr9_55383573     HPrz    C    G        0      0        2 
   9   chr9_55383573     ZBoe    C    G        0      0        2 
   9   chr9_55383573     ZGre    C    G        0      0        2 
   9   chr9_55383573     ZHar    C    G      0.5      1        2 
   9   chr9_55383573   Sample    C    G        0      0        2 
   9   chr9_55398556     AAsi    G    C        0      0        2 
   9   chr9_55398556     AKia    G    C        0      0        2 
   9   chr9_55398556     AOna    G    C        0      0        2 
   9   chr9_55398556     ASom    G    C        0      0        2 
   9   chr9_55398556     HCab    G    C        1      2        2 
   9   chr9_55398556     HPrz    G    C        1      2        2 
   9   chr9_55398556     ZBoe    G    C        0      0        2 
   9   chr9_55398556     ZGre    G    C        0      0        2 
   9   chr9_55398556     ZHar    G    C        0      0        2 
   9   chr9_55398556   Sample    G    C        1      2        2 
   9   chr9_55404972     AAsi    G    T      0.5      1        2 
   9   chr9_55404972     AKia    G    T        0      0        2 
   9   chr9_55404972     AOna    G    T        0      0        2 
   9   chr9_55404972     ASom    G    T        0      0        2 
   9   chr9_55404972     HCab    G    T        0      0        2 
   9   chr9_55404972     HPrz    G    T        0      0        2 
   9   chr9_55404972     ZBoe    G    T        0      0        2 
   9   chr9_55404972     ZGre    G    T        0      0        2 
   9   chr9_55404972     ZHar    G    T        0      0        2 
   9   chr9_55404972   Sample    G    T        0      0        2 
   9   chr9_55413827     AAsi    G    T        0      0        2 
   9   chr9_55413827     AKia    G    T        0      0        2 
   9   chr9_55413827     AOna    G    T        0      0        2 
   9   chr9_55413827     ASom    G    T        0      0        2 
   9   chr9_55413827     HCab    G    T        1      2        2 
   9   chr9_55413827     HPrz    G    T        1      2        2 
   9   chr9_55413827     ZBoe    G    T        0      0        2 
   9   chr9_55413827     ZGre    G    T        0      0        2 
   9   chr9_55413827     ZHar    G    T        0      0        2 
   9   chr9_55413827   Sample    G    T        1      2        2 
   9   chr9_55420021     AAsi    A    T        0      0        2 
   9   chr9_55420021     AKia    A    T        0      0        2 
   9   chr9_55420021     AOna    A    T        0      0        2 
   9   chr9_55420021     ASom    A    T        0      0        2 
   9   chr9_55420021     HCab    A    T        0      0        2 
   9   chr9_55420021     HPrz    A    T        0      0        2 
   9   chr9_55420021     ZBoe    A    T        0      0        2 
   9   chr9_55420021     ZGre    A    T        0      0        2 
   9   chr9_55420021     ZHar    A    T      0.5      1        2 
   9   chr9_55420021   Sample    A    T        0      0        2 
   9   chr9_55444355     AAsi    C    A        0      0        2 
   9   chr9_55444355     AKia    C    A        0      0        2 
   9   chr9_55444355     AOna    C    A        0      0        2 
   9   chr9_55444355     ASom    C    A        0      0        2 
   9   chr9_55444355     HCab    C    A        1      2        2 
   9   chr9_55444355     HPrz    C    A        1      2        2 
   9   chr9_55444355     ZBoe    C    A        0      0        2 
   9   chr9_55444355     ZGre    C    A        0      0        2 
   9   chr9_55444355     ZHar    C    A        0      0        2 
   9   chr9_55444355   Sample    C    A        1      2        2 
   9   chr9_55452637     AAsi    C    G        0      0        2 
   9   chr9_55452637     AKia    C    G        0      0        2 
   9   chr9_55452637     AOna    C    G        0      0        2 
   9   chr9_55452637     ASom    C    G        0      0        2 
   9   chr9_55452637     HCab    C    G      0.5      1        2 
   9   chr9_55452637     HPrz    C    G        0      0        2 
   9   chr9_55452637     ZBoe    C    G        0      0        2 
   9   chr9_55452637     ZGre    C    G        0      0        2 
   9   chr9_55452637     ZHar    C    G        0      0        2 
   9   chr9_55452637   Sample    C    G        0      0        2 
   9   chr9_55503214     AAsi    C    G        0      0        2 
   9   chr9_55503214     AKia    C    G        0      0        2 
   9   chr9_55503214     AOna    C    G        0      0        2 
   9   chr9_55503214     ASom    C    G        0      0        2 
   9   chr9_55503214     HCab    C    G        0      0        2 
   9   chr9_55503214     HPrz    C    G        0      0        2 
   9   chr9_55503214     ZBoe    C    G        0      0        2 
   9   chr9_55503214     ZGre    C    G        1      2        2 
   9   chr9_55503214     ZHar    C    G        0      0        2 
   9   chr9_55503214   Sample    C    G        0      0        2 
   9   chr9_55511666     AAsi    C    A        1      2        2 
   9   chr9_55511666     AKia    C    A        0      0        2 
   9   chr9_55511666     AOna    C    A        0      0        2 
   9   chr9_55511666     ASom    C    A        1      2        2 
   9   chr9_55511666     HCab    C    A        0      0        2 
   9   chr9_55511666     HPrz    C    A        0      0        2 
   9   chr9_55511666     ZBoe    C    A        0      0        2 
   9   chr9_55511666     ZGre    C    A        0      0        2 
   9   chr9_55511666     ZHar    C    A        0      0        2 
   9   chr9_55511666   Sample    C    A        0      0        2 
   9   chr9_55541267     AAsi    C    G        0      0        2 
   9   chr9_55541267     AKia    C    G        0      0        2 
   9   chr9_55541267     AOna    C    G        0      0        2 
   9   chr9_55541267     ASom    C    G        0      0        2 
   9   chr9_55541267     HCab    C    G        1      2        2 
   9   chr9_55541267     HPrz    C    G        1      2        2 
   9   chr9_55541267     ZBoe    C    G        0      0        2 
   9   chr9_55541267     ZGre    C    G        0      0        2 
   9   chr9_55541267     ZHar    C    G        0      0        2 
   9   chr9_55541267   Sample    C    G        1      2        2 
   9   chr9_55545489     AAsi    C    A        0      0        2 
   9   chr9_55545489     AKia    C    A        0      0        2 
   9   chr9_55545489     AOna    C    A        0      0        2 
   9   chr9_55545489     ASom    C    A        0      0        2 
   9   chr9_55545489     HCab    C    A        0      0        2 
   9   chr9_55545489     HPrz    C    A        0      0        2 
   9   chr9_55545489     ZBoe    C    A        0      0        2 
   9   chr9_55545489     ZGre    C    A        0      0        2 
   9   chr9_55545489     ZHar    C    A      0.5      1        2 
   9   chr9_55545489   Sample    C    A        0      0        2 
   9   chr9_55612020     AAsi    G    C        0      0        2 
   9   chr9_55612020     AKia    G    C        0      0        2 
   9   chr9_55612020     AOna    G    C        0      0        2 
   9   chr9_55612020     ASom    G    C        0      0        2 
   9   chr9_55612020     HCab    G    C        0      0        2 
   9   chr9_55612020     HPrz    G    C        1      2        2 
   9   chr9_55612020     ZBoe    G    C        0      0        2 
   9   chr9_55612020     ZGre    G    C        0      0        2 
   9   chr9_55612020     ZHar    G    C        0      0        2 
   9   chr9_55612020   Sample    G    C        0      0        2 
   9   chr9_55629193     AAsi    A    C        0      0        2 
   9   chr9_55629193     AKia    A    C        0      0        2 
   9   chr9_55629193     AOna    A    C        0      0        2 
   9   chr9_55629193     ASom    A    C        0      0        2 
   9   chr9_55629193     HCab    A    C        0      0        2 
   9   chr9_55629193     HPrz    A    C        0      0        2 
   9   chr9_55629193     ZBoe    A    C        1      2        2 
   9   chr9_55629193     ZGre    A    C        0      0        2 
   9   chr9_55629193     ZHar    A    C        0      0        2 
   9   chr9_55629193   Sample    A    C        0      0        2 
   9   chr9_55642404     AAsi    C    G        0      0        2 
   9   chr9_55642404     AKia    C    G      0.5      1        2 
   9   chr9_55642404     AOna    C    G      0.5      1        2 
   9   chr9_55642404     ASom    C    G        0      0        2 
   9   chr9_55642404     HCab    C    G        0      0        2 
   9   chr9_55642404     HPrz    C    G        0      0        2 
   9   chr9_55642404     ZBoe    C    G        0      0        2 
   9   chr9_55642404     ZGre    C    G        0      0        2 
   9   chr9_55642404     ZHar    C    G        0      0        2 
   9   chr9_55642404   Sample    C    G        0      0        2 
   9   chr9_55668707     AAsi    G    T        0      0        2 
   9   chr9_55668707     AKia    G    T        0      0        2 
   9   chr9_55668707     AOna    G    T        0      0        2 
   9   chr9_55668707     ASom    G    T        0      0        2 
   9   chr9_55668707     HCab    G    T        1      2        2 
   9   chr9_55668707     HPrz    G    T        1      2        2 
   9   chr9_55668707     ZBoe    G    T        0      0        2 
   9   chr9_55668707     ZGre    G    T        0      0        2 
   9   chr9_55668707     ZHar    G    T        0      0        2 
   9   chr9_55668707   Sample    G    T        1      2        2 
   9   chr9_55727474     AAsi    A    C        0      0        2 
   9   chr9_55727474     AKia    A    C        0      0        2 
   9   chr9_55727474     AOna    A    C        0      0        2 
   9   chr9_55727474     ASom    A    C        0      0        2 
   9   chr9_55727474     HCab    A    C      0.5      1        2 
   9   chr9_55727474     HPrz    A    C        0      0        2 
   9   chr9_55727474     ZBoe    A    C        0      0        2 
   9   chr9_55727474     ZGre    A    C        0      0        2 
   9   chr9_55727474     ZHar    A    C        0      0        2 
   9   chr9_55727474   Sample    A    C        0      0        2 
   9   chr9_55756496     AAsi    G    C      0.5      1        2 
   9   chr9_55756496     AKia    G    C        0      0        2 
   9   chr9_55756496     AOna    G    C        0      0        2 
   9   chr9_55756496     ASom    G    C      0.5      1        2 
   9   chr9_55756496     HCab    G    C        0      0        2 
   9   chr9_55756496     HPrz    G    C        0      0        2 
   9   chr9_55756496     ZBoe    G    C        0      0        2 
   9   chr9_55756496     ZGre    G    C        0      0        2 
   9   chr9_55756496     ZHar    G    C        0      0        2 
   9   chr9_55756496   Sample    G    C        0      0        2 
   9   chr9_55829885     AAsi    T    A        0      0        2 
   9   chr9_55829885     AKia    T    A        0      0        2 
   9   chr9_55829885     AOna    T    A        0      0        2 
   9   chr9_55829885     ASom    T    A        0      0        2 
   9   chr9_55829885     HCab    T    A        0      0        2 
   9   chr9_55829885     HPrz    T    A        0      0        2 
   9   chr9_55829885     ZBoe    T    A      0.5      1        2 
   9   chr9_55829885     ZGre    T    A        0      0        2 
   9   chr9_55829885     ZHar    T    A        0      0        2 
   9   chr9_55829885   Sample    T    A        0      0        2 
   9   chr9_55831841     AAsi    G    C        0      0        2 
   9   chr9_55831841     AKia    G    C        0      0        2 
   9   chr9_55831841     AOna    G    C        0      0        2 
   9   chr9_55831841     ASom    G    C        0      0        2 
   9   chr9_55831841     HCab    G    C        1      2        2 
   9   chr9_55831841     HPrz    G    C        1      2        2 
   9   chr9_55831841     ZBoe    G    C        0      0        2 
   9   chr9_55831841     ZGre    G    C        0      0        2 
   9   chr9_55831841     ZHar    G    C        0      0        2 
   9   chr9_55831841   Sample    G    C        1      2        2 
   9   chr9_55849660     AAsi    T    G        0      0        2 
   9   chr9_55849660     AKia    T    G        0      0        2 
   9   chr9_55849660     AOna    T    G        0      0        2 
   9   chr9_55849660     ASom    T    G        0      0        2 
   9   chr9_55849660     HCab    T    G        0      0        2 
   9   chr9_55849660     HPrz    T    G        0      0        2 
   9   chr9_55849660     ZBoe    T    G        0      0        2 
   9   chr9_55849660     ZGre    T    G      0.5      1        2 
   9   chr9_55849660     ZHar    T    G        0      0        2 
   9   chr9_55849660   Sample    T    G        0      0        2 
   9   chr9_55880547     AAsi    T    G        0      0        2 
   9   chr9_55880547     AKia    T    G        0      0        2 
   9   chr9_55880547     AOna    T    G        0      0        2 
   9   chr9_55880547     ASom    T    G        0      0        2 
   9   chr9_55880547     HCab    T    G        1      2        2 
   9   chr9_55880547     HPrz    T    G        1      2        2 
   9   chr9_55880547     ZBoe    T    G        0      0        2 
   9   chr9_55880547     ZGre    T    G        0      0        2 
   9   chr9_55880547     ZHar    T    G        0      0        2 
   9   chr9_55880547   Sample    T    G        1      2        2 
   9   chr9_55894157     AAsi    C    G        0      0        2 
   9   chr9_55894157     AKia    C    G        0      0        2 
   9   chr9_55894157     AOna    C    G        0      0        2 
   9   chr9_55894157     ASom    C    G        0      0        2 
   9   chr9_55894157     HCab    C    G        1      2        2 
   9   chr9_55894157     HPrz    C    G        1      2        2 
   9   chr9_55894157     ZBoe    C    G        0      0        2 
   9   chr9_55894157     ZGre    C    G        0      0        2 
   9   chr9_55894157     ZHar    C    G        0      0        2 
   9   chr9_55894157   Sample    C    G        1      2        2 
   9   chr9_55895187     AAsi    C    A        0      0        2 
   9   chr9_55895187     AKia    C    A        0      0        2 
   9   chr9_55895187     AOna    C    A      0.5      1        2 
   9   chr9_55895187     ASom    C    A        0      0        2 
   9   chr9_55895187     HCab    C    A        0      0        2 
   9   chr9_55895187     HPrz    C    A        0      0        2 
   9   chr9_55895187     ZBoe    C    A        0      0        2 
   9   chr9_55895187     ZGre    C    A        0      0        2 
   9   chr9_55895187     ZHar    C    A        0      0        2 
   9   chr9_55895187   Sample    C    A        0      0        2 
   9   chr9_55897081     AAsi    T    G        0      0        2 
   9   chr9_55897081     AKia    T    G        0      0        2 
   9   chr9_55897081     AOna    T    G        0      0        2 
   9   chr9_55897081     ASom    T    G        0      0        2 
   9   chr9_55897081     HCab    T    G        1      2        2 
   9   chr9_55897081     HPrz    T    G        1      2        2 
   9   chr9_55897081     ZBoe    T    G        0      0        2 
   9   chr9_55897081     ZGre    T    G        0      0        2 
   9   chr9_55897081     ZHar    T    G        0      0        2 
   9   chr9_55897081   Sample    T    G        1      2        2 
   9   chr9_55933691     AAsi    A    C        0      0        2 
   9   chr9_55933691     AKia    A    C        0      0        2 
   9   chr9_55933691     AOna    A    C        0      0        2 
   9   chr9_55933691     ASom    A    C        0      0        2 
   9   chr9_55933691     HCab    A    C        0      0        2 
   9   chr9_55933691     HPrz    A    C        0      0        2 
   9   chr9_55933691     ZBoe    A    C        0      0        2 
   9   chr9_55933691     ZGre    A    C        1      2        2 
   9   chr9_55933691     ZHar    A    C        0      0        2 
   9   chr9_55933691   Sample    A    C        0      0        2 
   9   chr9_55936475     AAsi    A    T        0      0        2 
   9   chr9_55936475     AKia    A    T        0      0        2 
   9   chr9_55936475     AOna    A    T        0      0        2 
   9   chr9_55936475     ASom    A    T        0      0        2 
   9   chr9_55936475     HCab    A    T        0      0        2 
   9   chr9_55936475     HPrz    A    T        0      0        2 
   9   chr9_55936475     ZBoe    A    T        0      0        2 
   9   chr9_55936475     ZGre    A    T        0      0        2 
   9   chr9_55936475     ZHar    A    T        1      2        2 
   9   chr9_55936475   Sample    A    T        0      0        2 
   9   chr9_55960737     AAsi    A    T        0      0        2 
   9   chr9_55960737     AKia    A    T        0      0        2 
   9   chr9_55960737     AOna    A    T        0      0        2 
   9   chr9_55960737     ASom    A    T        0      0        2 
   9   chr9_55960737     HCab    A    T        1      2        2 
   9   chr9_55960737     HPrz    A    T        1      2        2 
   9   chr9_55960737     ZBoe    A    T        0      0        2 
   9   chr9_55960737     ZGre    A    T        0      0        2 
   9   chr9_55960737     ZHar    A    T        0      0        2 
   9   chr9_55960737   Sample    A    T        1      2        2 
   9   chr9_55992621     AAsi    A    T        1      2        2 
   9   chr9_55992621     AKia    A    T        0      0        2 
   9   chr9_55992621     AOna    A    T        0      0        2 
   9   chr9_55992621     ASom    A    T        1      2        2 
   9   chr9_55992621     HCab    A    T        0      0        2 
   9   chr9_55992621     HPrz    A    T        0      0        2 
   9   chr9_55992621     ZBoe    A    T        0      0        2 
   9   chr9_55992621     ZGre    A    T        0      0        2 
   9   chr9_55992621     ZHar    A    T        0      0        2 
   9   chr9_55992621   Sample    A    T        0      0        2 
   9   chr9_56024074     AAsi    G    T        1      2        2 
   9   chr9_56024074     AKia    G    T      0.5      1        2 
   9   chr9_56024074     AOna    G    T      0.5      1        2 
   9   chr9_56024074     ASom    G    T        1      2        2 
   9   chr9_56024074     HCab    G    T        0      0        2 
   9   chr9_56024074     HPrz    G    T        0      0        2 
   9   chr9_56024074     ZBoe    G    T        0      0        2 
   9   chr9_56024074     ZGre    G    T        0      0        2 
   9   chr9_56024074     ZHar    G    T        0      0        2 
   9   chr9_56024074   Sample    G    T        0      0        2 
   9   chr9_56038493     AAsi    T    G        0      0        2 
   9   chr9_56038493     AKia    T    G        0      0        2 
   9   chr9_56038493     AOna    T    G      0.5      1        2 
   9   chr9_56038493     ASom    T    G        0      0        2 
   9   chr9_56038493     HCab    T    G        0      0        2 
   9   chr9_56038493     HPrz    T    G        0      0        2 
   9   chr9_56038493     ZBoe    T    G        0      0        2 
   9   chr9_56038493     ZGre    T    G        0      0        2 
   9   chr9_56038493     ZHar    T    G        0      0        2 
   9   chr9_56038493   Sample    T    G        0      0        2 
   9   chr9_56063787     AAsi    G    C        0      0        2 
   9   chr9_56063787     AKia    G    C        0      0        2 
   9   chr9_56063787     AOna    G    C        0      0        2 
   9   chr9_56063787     ASom    G    C        0      0        2 
   9   chr9_56063787     HCab    G    C        0      0        2 
   9   chr9_56063787     HPrz    G    C        0      0        2 
   9   chr9_56063787     ZBoe    G    C        0      0        2 
   9   chr9_56063787     ZGre    G    C        1      2        2 
   9   chr9_56063787     ZHar    G    C        0      0        2 
   9   chr9_56063787   Sample    G    C        0      0        2 
   9   chr9_56068208     AAsi    C    G        0      0        2 
   9   chr9_56068208     AKia    C    G        0      0        2 
   9   chr9_56068208     AOna    C    G        0      0        2 
   9   chr9_56068208     ASom    C    G        0      0        2 
   9   chr9_56068208     HCab    C    G        0      0        2 
   9   chr9_56068208     HPrz    C    G        0      0        2 
   9   chr9_56068208     ZBoe    C    G      0.5      1        2 
   9   chr9_56068208     ZGre    C    G        0      0        2 
   9   chr9_56068208     ZHar    C    G        0      0        2 
   9   chr9_56068208   Sample    C    G        0      0        2 
   9   chr9_56087420     AAsi    T    A        0      0        2 
   9   chr9_56087420     AKia    T    A        0      0        2 
   9   chr9_56087420     AOna    T    A        0      0        2 
   9   chr9_56087420     ASom    T    A        0      0        2 
   9   chr9_56087420     HCab    T    A        0      0        2 
   9   chr9_56087420     HPrz    T    A        0      0        2 
   9   chr9_56087420     ZBoe    T    A        0      0        2 
   9   chr9_56087420     ZGre    T    A        0      0        2 
   9   chr9_56087420     ZHar    T    A        1      2        2 
   9   chr9_56087420   Sample    T    A        0      0        2 
   9   chr9_56103761     AAsi    G    C        0      0        2 
   9   chr9_56103761     AKia    G    C        0      0        2 
   9   chr9_56103761     AOna    G    C        0      0        2 
   9   chr9_56103761     ASom    G    C        0      0        2 
   9   chr9_56103761     HCab    G    C        0      0        2 
   9   chr9_56103761     HPrz    G    C        0      0        2 
   9   chr9_56103761     ZBoe    G    C        0      0        2 
   9   chr9_56103761     ZGre    G    C      0.5      1        2 
   9   chr9_56103761     ZHar    G    C        0      0        2 
   9   chr9_56103761   Sample    G    C        0      0        2 
   9   chr9_56112157     AAsi    T    A        0      0        2 
   9   chr9_56112157     AKia    T    A        0      0        2 
   9   chr9_56112157     AOna    T    A        0      0        2 
   9   chr9_56112157     ASom    T    A        0      0        2 
   9   chr9_56112157     HCab    T    A        1      2        2 
   9   chr9_56112157     HPrz    T    A      0.5      1        2 
   9   chr9_56112157     ZBoe    T    A        0      0        2 
   9   chr9_56112157     ZGre    T    A        0      0        2 
   9   chr9_56112157     ZHar    T    A        0      0        2 
   9   chr9_56112157   Sample    T    A        0      0        2 
   9   chr9_56112500     AAsi    C    G        0      0        2 
   9   chr9_56112500     AKia    C    G        0      0        2 
   9   chr9_56112500     AOna    C    G      0.5      1        2 
   9   chr9_56112500     ASom    C    G        0      0        2 
   9   chr9_56112500     HCab    C    G        1      2        2 
   9   chr9_56112500     HPrz    C    G        1      2        2 
   9   chr9_56112500     ZBoe    C    G        0      0        2 
   9   chr9_56112500     ZGre    C    G        0      0        2 
   9   chr9_56112500     ZHar    C    G        0      0        2 
   9   chr9_56112500   Sample    C    G        1      2        2 
   9   chr9_56131479     AAsi    T    G        0      0        2 
   9   chr9_56131479     AKia    T    G        0      0        2 
   9   chr9_56131479     AOna    T    G        0      0        2 
   9   chr9_56131479     ASom    T    G        0      0        2 
   9   chr9_56131479     HCab    T    G      0.5      1        2 
   9   chr9_56131479     HPrz    T    G        0      0        2 
   9   chr9_56131479     ZBoe    T    G        0      0        2 
   9   chr9_56131479     ZGre    T    G        0      0        2 
   9   chr9_56131479     ZHar    T    G        0      0        2 
   9   chr9_56131479   Sample    T    G        0      0        2 
   9   chr9_56132705     AAsi    G    C        0      0        2 
   9   chr9_56132705     AKia    G    C        0      0        2 
   9   chr9_56132705     AOna    G    C        0      0        2 
   9   chr9_56132705     ASom    G    C        0      0        2 
   9   chr9_56132705     HCab    G    C      0.5      1        2 
   9   chr9_56132705     HPrz    G    C        0      0        2 
   9   chr9_56132705     ZBoe    G    C        0      0        2 
   9   chr9_56132705     ZGre    G    C        0      0        2 
   9   chr9_56132705     ZHar    G    C        0      0        2 
   9   chr9_56132705   Sample    G    C        0      0        2 
   9   chr9_56135156     AAsi    T    A        0      0        2 
   9   chr9_56135156     AKia    T    A        0      0        2 
   9   chr9_56135156     AOna    T    A        0      0        2 
   9   chr9_56135156     ASom    T    A        0      0        2 
   9   chr9_56135156     HCab    T    A      0.5      1        2 
   9   chr9_56135156     HPrz    T    A        0      0        2 
   9   chr9_56135156     ZBoe    T    A        0      0        2 
   9   chr9_56135156     ZGre    T    A        0      0        2 
   9   chr9_56135156     ZHar    T    A        0      0        2 
   9   chr9_56135156   Sample    T    A        0      0        2 
   9   chr9_56170568     AAsi    G    T        0      0        2 
   9   chr9_56170568     AKia    G    T        0      0        2 
   9   chr9_56170568     AOna    G    T      0.5      1        2 
   9   chr9_56170568     ASom    G    T        0      0        2 
   9   chr9_56170568     HCab    G    T        0      0        2 
   9   chr9_56170568     HPrz    G    T        0      0        2 
   9   chr9_56170568     ZBoe    G    T        0      0        2 
   9   chr9_56170568     ZGre    G    T        0      0        2 
   9   chr9_56170568     ZHar    G    T        0      0        2 
   9   chr9_56170568   Sample    G    T        0      0        2 
   9   chr9_56183249     AAsi    A    T        0      0        2 
   9   chr9_56183249     AKia    A    T      0.5      1        2 
   9   chr9_56183249     AOna    A    T      0.5      1        2 
   9   chr9_56183249     ASom    A    T        0      0        2 
   9   chr9_56183249     HCab    A    T        0      0        2 
   9   chr9_56183249     HPrz    A    T        0      0        2 
   9   chr9_56183249     ZBoe    A    T        0      0        2 
   9   chr9_56183249     ZGre    A    T        0      0        2 
   9   chr9_56183249     ZHar    A    T        0      0        2 
   9   chr9_56183249   Sample    A    T        0      0        2 
   9   chr9_56221443     AAsi    A    T        0      0        2 
   9   chr9_56221443     AKia    A    T        0      0        2 
   9   chr9_56221443     AOna    A    T        0      0        2 
   9   chr9_56221443     ASom    A    T        0      0        2 
   9   chr9_56221443     HCab    A    T        1      2        2 
   9   chr9_56221443     HPrz    A    T        1      2        2 
   9   chr9_56221443     ZBoe    A    T        0      0        2 
   9   chr9_56221443     ZGre    A    T        0      0        2 
   9   chr9_56221443     ZHar    A    T        0      0        2 
   9   chr9_56221443   Sample    A    T        1      2        2 
   9   chr9_56273743     AAsi    C    G        0      0        2 
   9   chr9_56273743     AKia    C    G        0      0        2 
   9   chr9_56273743     AOna    C    G      0.5      1        2 
   9   chr9_56273743     ASom    C    G        0      0        2 
   9   chr9_56273743     HCab    C    G        0      0        2 
   9   chr9_56273743     HPrz    C    G        0      0        2 
   9   chr9_56273743     ZBoe    C    G        0      0        2 
   9   chr9_56273743     ZGre    C    G        0      0        2 
   9   chr9_56273743     ZHar    C    G        0      0        2 
   9   chr9_56273743   Sample    C    G        0      0        2 
   9   chr9_56339433     AAsi    C    A        0      0        2 
   9   chr9_56339433     AKia    C    A        1      2        2 
   9   chr9_56339433     AOna    C    A      0.5      1        2 
   9   chr9_56339433     ASom    C    A        0      0        2 
   9   chr9_56339433     HCab    C    A        0      0        2 
   9   chr9_56339433     HPrz    C    A        0      0        2 
   9   chr9_56339433     ZBoe    C    A        0      0        2 
   9   chr9_56339433     ZGre    C    A        0      0        2 
   9   chr9_56339433     ZHar    C    A        0      0        2 
   9   chr9_56339433   Sample    C    A        0      0        2 
   9   chr9_56347251     AAsi    G    C        0      0        2 
   9   chr9_56347251     AKia    G    C        0      0        2 
   9   chr9_56347251     AOna    G    C        0      0        2 
   9   chr9_56347251     ASom    G    C        0      0        2 
   9   chr9_56347251     HCab    G    C        0      0        2 
   9   chr9_56347251     HPrz    G    C        0      0        2 
   9   chr9_56347251     ZBoe    G    C        1      2        2 
   9   chr9_56347251     ZGre    G    C        0      0        2 
   9   chr9_56347251     ZHar    G    C        0      0        2 
   9   chr9_56347251   Sample    G    C        0      0        2 
   9   chr9_56360288     AAsi    G    T        0      0        2 
   9   chr9_56360288     AKia    G    T        0      0        2 
   9   chr9_56360288     AOna    G    T        0      0        2 
   9   chr9_56360288     ASom    G    T        0      0        2 
   9   chr9_56360288     HCab    G    T        1      2        2 
   9   chr9_56360288     HPrz    G    T        1      2        2 
   9   chr9_56360288     ZBoe    G    T        0      0        2 
   9   chr9_56360288     ZGre    G    T        0      0        2 
   9   chr9_56360288     ZHar    G    T        0      0        2 
   9   chr9_56360288   Sample    G    T        1      2        2 
   9   chr9_56372841     AAsi    C    G        0      0        2 
   9   chr9_56372841     AKia    C    G        0      0        2 
   9   chr9_56372841     AOna    C    G        0      0        2 
   9   chr9_56372841     ASom    C    G        0      0        2 
   9   chr9_56372841     HCab    C    G        1      2        2 
   9   chr9_56372841     HPrz    C    G        1      2        2 
   9   chr9_56372841     ZBoe    C    G        0      0        2 
   9   chr9_56372841     ZGre    C    G        0      0        2 
   9   chr9_56372841     ZHar    C    G        0      0        2 
   9   chr9_56372841   Sample    C    G        1      2        2 
   9   chr9_56380084     AAsi    T    G        0      0        2 
   9   chr9_56380084     AKia    T    G        0      0        2 
   9   chr9_56380084     AOna    T    G        0      0        2 
   9   chr9_56380084     ASom    T    G        0      0        2 
   9   chr9_56380084     HCab    T    G        0      0        2 
   9   chr9_56380084     HPrz    T    G      0.5      1        2 
   9   chr9_56380084     ZBoe    T    G        0      0        2 
   9   chr9_56380084     ZGre    T    G        0      0        2 
   9   chr9_56380084     ZHar    T    G        0      0        2 
   9   chr9_56380084   Sample    T    G        0      0        2 
   9   chr9_56401171     AAsi    G    T        0      0        2 
   9   chr9_56401171     AKia    G    T        0      0        2 
   9   chr9_56401171     AOna    G    T      0.5      1        2 
   9   chr9_56401171     ASom    G    T      0.5      1        2 
   9   chr9_56401171     HCab    G    T        0      0        2 
   9   chr9_56401171     HPrz    G    T        0      0        2 
   9   chr9_56401171     ZBoe    G    T        1      2        2 
   9   chr9_56401171     ZGre    G    T        1      2        2 
   9   chr9_56401171     ZHar    G    T        1      2        2 
   9   chr9_56401171   Sample    G    T        0      0        2 
   9   chr9_56405936     AAsi    C    A        0      0        2 
   9   chr9_56405936     AKia    C    A        0      0        2 
   9   chr9_56405936     AOna    C    A        0      0        2 
   9   chr9_56405936     ASom    C    A        0      0        2 
   9   chr9_56405936     HCab    C    A        1      2        2 
   9   chr9_56405936     HPrz    C    A        1      2        2 
   9   chr9_56405936     ZBoe    C    A        0      0        2 
   9   chr9_56405936     ZGre    C    A        0      0        2 
   9   chr9_56405936     ZHar    C    A        0      0        2 
   9   chr9_56405936   Sample    C    A        1      2        2 
   9   chr9_56556212     AAsi    C    G        0      0        2 
   9   chr9_56556212     AKia    C    G        0      0        2 
   9   chr9_56556212     AOna    C    G        0      0        2 
   9   chr9_56556212     ASom    C    G        0      0        2 
   9   chr9_56556212     HCab    C    G        0      0        2 
   9   chr9_56556212     HPrz    C    G        0      0        2 
   9   chr9_56556212     ZBoe    C    G        0      0        2 
   9   chr9_56556212     ZGre    C    G        0      0        2 
   9   chr9_56556212     ZHar    C    G      0.5      1        2 
   9   chr9_56556212   Sample    C    G        0      0        2 
   9   chr9_56571736     AAsi    G    C        0      0        2 
   9   chr9_56571736     AKia    G    C      0.5      1        2 
   9   chr9_56571736     AOna    G    C        0      0        2 
   9   chr9_56571736     ASom    G    C        0      0        2 
   9   chr9_56571736     HCab    G    C        0      0        2 
   9   chr9_56571736     HPrz    G    C        0      0        2 
   9   chr9_56571736     ZBoe    G    C        0      0        2 
   9   chr9_56571736     ZGre    G    C        0      0        2 
   9   chr9_56571736     ZHar    G    C        0      0        2 
   9   chr9_56571736   Sample    G    C        0      0        2 
   9   chr9_56595876     AAsi    A    C        0      0        2 
   9   chr9_56595876     AKia    A    C        0      0        2 
   9   chr9_56595876     AOna    A    C        0      0        2 
   9   chr9_56595876     ASom    A    C        0      0        2 
   9   chr9_56595876     HCab    A    C        1      2        2 
   9   chr9_56595876     HPrz    A    C        1      2        2 
   9   chr9_56595876     ZBoe    A    C        0      0        2 
   9   chr9_56595876     ZGre    A    C        0      0        2 
   9   chr9_56595876     ZHar    A    C        0      0        2 
   9   chr9_56595876   Sample    A    C        1      2        2 
   9   chr9_56600172     AAsi    G    C        0      0        2 
   9   chr9_56600172     AKia    G    C        0      0        2 
   9   chr9_56600172     AOna    G    C        0      0        2 
   9   chr9_56600172     ASom    G    C        0      0        2 
   9   chr9_56600172     HCab    G    C        0      0        2 
   9   chr9_56600172     HPrz    G    C        1      2        2 
   9   chr9_56600172     ZBoe    G    C        0      0        2 
   9   chr9_56600172     ZGre    G    C        0      0        2 
   9   chr9_56600172     ZHar    G    C        0      0        2 
   9   chr9_56600172   Sample    G    C        0      0        2 
   9   chr9_56618474     AAsi    A    C        0      0        2 
   9   chr9_56618474     AKia    A    C        0      0        2 
   9   chr9_56618474     AOna    A    C        0      0        2 
   9   chr9_56618474     ASom    A    C        0      0        2 
   9   chr9_56618474     HCab    A    C        1      2        2 
   9   chr9_56618474     HPrz    A    C        1      2        2 
   9   chr9_56618474     ZBoe    A    C        0      0        2 
   9   chr9_56618474     ZGre    A    C        0      0        2 
   9   chr9_56618474     ZHar    A    C        0      0        2 
   9   chr9_56618474   Sample    A    C        1      2        2 
   9   chr9_56628817     AAsi    G    T        0      0        2 
   9   chr9_56628817     AKia    G    T      0.5      1        2 
   9   chr9_56628817     AOna    G    T        0      0        2 
   9   chr9_56628817     ASom    G    T        0      0        2 
   9   chr9_56628817     HCab    G    T        0      0        2 
   9   chr9_56628817     HPrz    G    T        0      0        2 
   9   chr9_56628817     ZBoe    G    T        0      0        2 
   9   chr9_56628817     ZGre    G    T        0      0        2 
   9   chr9_56628817     ZHar    G    T        0      0        2 
   9   chr9_56628817   Sample    G    T        0      0        2 
   9   chr9_56636129     AAsi    T    G      0.5      1        2 
   9   chr9_56636129     AKia    T    G        0      0        2 
   9   chr9_56636129     AOna    T    G        0      0        2 
   9   chr9_56636129     ASom    T    G        0      0        2 
   9   chr9_56636129     HCab    T    G        0      0        2 
   9   chr9_56636129     HPrz    T    G        0      0        2 
   9   chr9_56636129     ZBoe    T    G        0      0        2 
   9   chr9_56636129     ZGre    T    G        0      0        2 
   9   chr9_56636129     ZHar    T    G        0      0        2 
   9   chr9_56636129   Sample    T    G        0      0        2 
   9   chr9_56636321     AAsi    A    C        0      0        2 
   9   chr9_56636321     AKia    A    C        0      0        2 
   9   chr9_56636321     AOna    A    C        0      0        2 
   9   chr9_56636321     ASom    A    C        0      0        2 
   9   chr9_56636321     HCab    A    C      0.5      1        2 
   9   chr9_56636321     HPrz    A    C        0      0        2 
   9   chr9_56636321     ZBoe    A    C        0      0        2 
   9   chr9_56636321     ZGre    A    C        0      0        2 
   9   chr9_56636321     ZHar    A    C        0      0        2 
   9   chr9_56636321   Sample    A    C        0      0        2 
   9   chr9_56645134     AAsi    C    G        0      0        2 
   9   chr9_56645134     AKia    C    G        0      0        2 
   9   chr9_56645134     AOna    C    G        0      0        2 
   9   chr9_56645134     ASom    C    G        0      0        2 
   9   chr9_56645134     HCab    C    G        0      0        2 
   9   chr9_56645134     HPrz    C    G        0      0        2 
   9   chr9_56645134     ZBoe    C    G        1      2        2 
   9   chr9_56645134     ZGre    C    G        1      2        2 
   9   chr9_56645134     ZHar    C    G        0      0        2 
   9   chr9_56645134   Sample    C    G        0      0        2 
   9   chr9_56665541     AAsi    G    T        0      0        2 
   9   chr9_56665541     AKia    G    T        0      0        2 
   9   chr9_56665541     AOna    G    T        0      0        2 
   9   chr9_56665541     ASom    G    T        0      0        2 
   9   chr9_56665541     HCab    G    T      0.5      1        2 
   9   chr9_56665541     HPrz    G    T        0      0        2 
   9   chr9_56665541     ZBoe    G    T        0      0        2 
   9   chr9_56665541     ZGre    G    T        0      0        2 
   9   chr9_56665541     ZHar    G    T        0      0        2 
   9   chr9_56665541   Sample    G    T        0      0        2 
   9   chr9_56708758     AAsi    T    A        0      0        2 
   9   chr9_56708758     AKia    T    A        0      0        2 
   9   chr9_56708758     AOna    T    A        0      0        2 
   9   chr9_56708758     ASom    T    A        0      0        2 
   9   chr9_56708758     HCab    T    A        0      0        2 
   9   chr9_56708758     HPrz    T    A        0      0        2 
   9   chr9_56708758     ZBoe    T    A        0      0        2 
   9   chr9_56708758     ZGre    T    A        1      2        2 
   9   chr9_56708758     ZHar    T    A        1      2        2 
   9   chr9_56708758   Sample    T    A        0      0        2 
   9   chr9_56711300     AAsi    G    T        0      0        2 
   9   chr9_56711300     AKia    G    T        0      0        2 
   9   chr9_56711300     AOna    G    T        0      0        2 
   9   chr9_56711300     ASom    G    T        0      0        2 
   9   chr9_56711300     HCab    G    T        0      0        2 
   9   chr9_56711300     HPrz    G    T        0      0        2 
   9   chr9_56711300     ZBoe    G    T      0.5      1        2 
   9   chr9_56711300     ZGre    G    T        0      0        2 
   9   chr9_56711300     ZHar    G    T        0      0        2 
   9   chr9_56711300   Sample    G    T        0      0        2 
   9   chr9_56725477     AAsi    G    T        1      2        2 
   9   chr9_56725477     AKia    G    T      0.5      1        2 
   9   chr9_56725477     AOna    G    T        0      0        2 
   9   chr9_56725477     ASom    G    T        1      2        2 
   9   chr9_56725477     HCab    G    T        0      0        2 
   9   chr9_56725477     HPrz    G    T        0      0        2 
   9   chr9_56725477     ZBoe    G    T        0      0        2 
   9   chr9_56725477     ZGre    G    T        0      0        2 
   9   chr9_56725477     ZHar    G    T        0      0        2 
   9   chr9_56725477   Sample    G    T        0      0        2 
   9   chr9_56734210     AAsi    G    C        0      0        2 
   9   chr9_56734210     AKia    G    C        0      0        2 
   9   chr9_56734210     AOna    G    C        0      0        2 
   9   chr9_56734210     ASom    G    C        0      0        2 
   9   chr9_56734210     HCab    G    C        0      0        2 
   9   chr9_56734210     HPrz    G    C        0      0        2 
   9   chr9_56734210     ZBoe    G    C      0.5      1        2 
   9   chr9_56734210     ZGre    G    C        0      0        2 
   9   chr9_56734210     ZHar    G    C        0      0        2 
   9   chr9_56734210   Sample    G    C        0      0        2 
   9   chr9_56734452     AAsi    C    G        0      0        2 
   9   chr9_56734452     AKia    C    G        0      0        2 
   9   chr9_56734452     AOna    C    G        0      0        2 
   9   chr9_56734452     ASom    C    G        0      0        2 
   9   chr9_56734452     HCab    C    G        0      0        2 
   9   chr9_56734452     HPrz    C    G        0      0        2 
   9   chr9_56734452     ZBoe    C    G        1      2        2 
   9   chr9_56734452     ZGre    C    G        0      0        2 
   9   chr9_56734452     ZHar    C    G        0      0        2 
   9   chr9_56734452   Sample    C    G        0      0        2 
   9   chr9_56773767     AAsi    A    C        0      0        2 
   9   chr9_56773767     AKia    A    C        0      0        2 
   9   chr9_56773767     AOna    A    C        0      0        2 
   9   chr9_56773767     ASom    A    C        0      0        2 
   9   chr9_56773767     HCab    A    C        0      0        2 
   9   chr9_56773767     HPrz    A    C        0      0        2 
   9   chr9_56773767     ZBoe    A    C      0.5      1        2 
   9   chr9_56773767     ZGre    A    C        0      0        2 
   9   chr9_56773767     ZHar    A    C        0      0        2 
   9   chr9_56773767   Sample    A    C        0      0        2 
   9   chr9_56778319     AAsi    C    G        0      0        2 
   9   chr9_56778319     AKia    C    G        0      0        2 
   9   chr9_56778319     AOna    C    G        0      0        2 
   9   chr9_56778319     ASom    C    G        0      0        2 
   9   chr9_56778319     HCab    C    G        1      2        2 
   9   chr9_56778319     HPrz    C    G        1      2        2 
   9   chr9_56778319     ZBoe    C    G        0      0        2 
   9   chr9_56778319     ZGre    C    G        0      0        2 
   9   chr9_56778319     ZHar    C    G        0      0        2 
   9   chr9_56778319   Sample    C    G        1      2        2 
   9   chr9_56780321     AAsi    C    G        0      0        2 
   9   chr9_56780321     AKia    C    G        0      0        2 
   9   chr9_56780321     AOna    C    G        0      0        2 
   9   chr9_56780321     ASom    C    G        0      0        2 
   9   chr9_56780321     HCab    C    G        0      0        2 
   9   chr9_56780321     HPrz    C    G        0      0        2 
   9   chr9_56780321     ZBoe    C    G        0      0        2 
   9   chr9_56780321     ZGre    C    G        0      0        2 
   9   chr9_56780321     ZHar    C    G      0.5      1        2 
   9   chr9_56780321   Sample    C    G        0      0        2 
   9   chr9_56860013     AAsi    C    A        0      0        2 
   9   chr9_56860013     AKia    C    A        0      0        2 
   9   chr9_56860013     AOna    C    A        0      0        2 
   9   chr9_56860013     ASom    C    A        0      0        2 
   9   chr9_56860013     HCab    C    A        0      0        2 
   9   chr9_56860013     HPrz    C    A        0      0        2 
   9   chr9_56860013     ZBoe    C    A      0.5      1        2 
   9   chr9_56860013     ZGre    C    A        0      0        2 
   9   chr9_56860013     ZHar    C    A        0      0        2 
   9   chr9_56860013   Sample    C    A        0      0        2 
   9   chr9_56874911     AAsi    A    C        0      0        2 
   9   chr9_56874911     AKia    A    C        0      0        2 
   9   chr9_56874911     AOna    A    C        0      0        2 
   9   chr9_56874911     ASom    A    C        0      0        2 
   9   chr9_56874911     HCab    A    C        0      0        2 
   9   chr9_56874911     HPrz    A    C        0      0        2 
   9   chr9_56874911     ZBoe    A    C      0.5      1        2 
   9   chr9_56874911     ZGre    A    C        0      0        2 
   9   chr9_56874911     ZHar    A    C        0      0        2 
   9   chr9_56874911   Sample    A    C        0      0        2 
   9   chr9_56900720     AAsi    T    A        0      0        2 
   9   chr9_56900720     AKia    T    A        0      0        2 
   9   chr9_56900720     AOna    T    A        0      0        2 
   9   chr9_56900720     ASom    T    A        0      0        2 
   9   chr9_56900720     HCab    T    A        0      0        2 
   9   chr9_56900720     HPrz    T    A        0      0        2 
   9   chr9_56900720     ZBoe    T    A        0      0        2 
   9   chr9_56900720     ZGre    T    A        0      0        2 
   9   chr9_56900720     ZHar    T    A        1      2        2 
   9   chr9_56900720   Sample    T    A        0      0        2 
   9   chr9_56919272     AAsi    C    G        0      0        2 
   9   chr9_56919272     AKia    C    G        0      0        2 
   9   chr9_56919272     AOna    C    G      0.5      1        2 
   9   chr9_56919272     ASom    C    G        0      0        2 
   9   chr9_56919272     HCab    C    G        0      0        2 
   9   chr9_56919272     HPrz    C    G        0      0        2 
   9   chr9_56919272     ZBoe    C    G        0      0        2 
   9   chr9_56919272     ZGre    C    G        0      0        2 
   9   chr9_56919272     ZHar    C    G        0      0        2 
   9   chr9_56919272   Sample    C    G        0      0        2 
   9   chr9_56937222     AAsi    C    A        0      0        2 
   9   chr9_56937222     AKia    C    A        0      0        2 
   9   chr9_56937222     AOna    C    A        0      0        2 
   9   chr9_56937222     ASom    C    A        0      0        2 
   9   chr9_56937222     HCab    C    A        0      0        2 
   9   chr9_56937222     HPrz    C    A        0      0        2 
   9   chr9_56937222     ZBoe    C    A        0      0        2 
   9   chr9_56937222     ZGre    C    A        0      0        2 
   9   chr9_56937222     ZHar    C    A        1      2        2 
   9   chr9_56937222   Sample    C    A        0      0        2 
   9   chr9_57069715     AAsi    T    A      0.5      1        2 
   9   chr9_57069715     AKia    T    A        0      0        2 
   9   chr9_57069715     AOna    T    A        0      0        2 
   9   chr9_57069715     ASom    T    A        0      0        2 
   9   chr9_57069715     HCab    T    A        0      0        2 
   9   chr9_57069715     HPrz    T    A        0      0        2 
   9   chr9_57069715     ZBoe    T    A        0      0        2 
   9   chr9_57069715     ZGre    T    A        0      0        2 
   9   chr9_57069715     ZHar    T    A        0      0        2 
   9   chr9_57069715   Sample    T    A        0      0        2 
   9   chr9_57085992     AAsi    T    A        0      0        2 
   9   chr9_57085992     AKia    T    A        0      0        2 
   9   chr9_57085992     AOna    T    A        0      0        2 
   9   chr9_57085992     ASom    T    A        0      0        2 
   9   chr9_57085992     HCab    T    A        1      2        2 
   9   chr9_57085992     HPrz    T    A        1      2        2 
   9   chr9_57085992     ZBoe    T    A        0      0        2 
   9   chr9_57085992     ZGre    T    A        0      0        2 
   9   chr9_57085992     ZHar    T    A        0      0        2 
   9   chr9_57085992   Sample    T    A        1      2        2 
   9   chr9_57096704     AAsi    T    G        0      0        2 
   9   chr9_57096704     AKia    T    G        0      0        2 
   9   chr9_57096704     AOna    T    G        0      0        2 
   9   chr9_57096704     ASom    T    G        0      0        2 
   9   chr9_57096704     HCab    T    G        1      2        2 
   9   chr9_57096704     HPrz    T    G        1      2        2 
   9   chr9_57096704     ZBoe    T    G        0      0        2 
   9   chr9_57096704     ZGre    T    G        0      0        2 
   9   chr9_57096704     ZHar    T    G        0      0        2 
   9   chr9_57096704   Sample    T    G        1      2        2 
   9   chr9_57112138     AAsi    C    G        0      0        2 
   9   chr9_57112138     AKia    C    G        0      0        2 
   9   chr9_57112138     AOna    C    G        0      0        2 
   9   chr9_57112138     ASom    C    G        0      0        2 
   9   chr9_57112138     HCab    C    G        1      2        2 
   9   chr9_57112138     HPrz    C    G        1      2        2 
   9   chr9_57112138     ZBoe    C    G        0      0        2 
   9   chr9_57112138     ZGre    C    G        0      0        2 
   9   chr9_57112138     ZHar    C    G        0      0        2 
   9   chr9_57112138   Sample    C    G        1      2        2 
   9   chr9_57160087     AAsi    T    A        0      0        2 
   9   chr9_57160087     AKia    T    A        0      0        2 
   9   chr9_57160087     AOna    T    A        0      0        2 
   9   chr9_57160087     ASom    T    A        0      0        2 
   9   chr9_57160087     HCab    T    A        0      0        2 
   9   chr9_57160087     HPrz    T    A        0      0        2 
   9   chr9_57160087     ZBoe    T    A        0      0        2 
   9   chr9_57160087     ZGre    T    A        0      0        2 
   9   chr9_57160087     ZHar    T    A        1      2        2 
   9   chr9_57160087   Sample    T    A        0      0        2 
   9   chr9_57163372     AAsi    C    G        0      0        2 
   9   chr9_57163372     AKia    C    G        0      0        2 
   9   chr9_57163372     AOna    C    G        0      0        2 
   9   chr9_57163372     ASom    C    G        0      0        2 
   9   chr9_57163372     HCab    C    G        1      2        2 
   9   chr9_57163372     HPrz    C    G        1      2        2 
   9   chr9_57163372     ZBoe    C    G        0      0        2 
   9   chr9_57163372     ZGre    C    G        0      0        2 
   9   chr9_57163372     ZHar    C    G        0      0        2 
   9   chr9_57163372   Sample    C    G        1      2        2 
   9   chr9_57190055     AAsi    A    C        0      0        2 
   9   chr9_57190055     AKia    A    C        0      0        2 
   9   chr9_57190055     AOna    A    C        0      0        2 
   9   chr9_57190055     ASom    A    C        0      0        2 
   9   chr9_57190055     HCab    A    C        0      0        2 
   9   chr9_57190055     HPrz    A    C        0      0        2 
   9   chr9_57190055     ZBoe    A    C      0.5      1        2 
   9   chr9_57190055     ZGre    A    C        0      0        2 
   9   chr9_57190055     ZHar    A    C        0      0        2 
   9   chr9_57190055   Sample    A    C        0      0        2 
   9   chr9_57222427     AAsi    C    G        0      0        2 
   9   chr9_57222427     AKia    C    G        0      0        2 
   9   chr9_57222427     AOna    C    G        0      0        2 
   9   chr9_57222427     ASom    C    G        0      0        2 
   9   chr9_57222427     HCab    C    G        0      0        2 
   9   chr9_57222427     HPrz    C    G        0      0        2 
   9   chr9_57222427     ZBoe    C    G        0      0        2 
   9   chr9_57222427     ZGre    C    G        0      0        2 
   9   chr9_57222427     ZHar    C    G        1      2        2 
   9   chr9_57222427   Sample    C    G        0      0        2 
   9   chr9_57238112     AAsi    G    T        0      0        2 
   9   chr9_57238112     AKia    G    T        0      0        2 
   9   chr9_57238112     AOna    G    T        0      0        2 
   9   chr9_57238112     ASom    G    T        0      0        2 
   9   chr9_57238112     HCab    G    T        1      2        2 
   9   chr9_57238112     HPrz    G    T        1      2        2 
   9   chr9_57238112     ZBoe    G    T        0      0        2 
   9   chr9_57238112     ZGre    G    T        0      0        2 
   9   chr9_57238112     ZHar    G    T        0      0        2 
   9   chr9_57238112   Sample    G    T        1      2        2 
   9   chr9_57259661     AAsi    T    A        0      0        2 
   9   chr9_57259661     AKia    T    A        0      0        2 
   9   chr9_57259661     AOna    T    A      0.5      1        2 
   9   chr9_57259661     ASom    T    A        0      0        2 
   9   chr9_57259661     HCab    T    A        0      0        2 
   9   chr9_57259661     HPrz    T    A        0      0        2 
   9   chr9_57259661     ZBoe    T    A        0      0        2 
   9   chr9_57259661     ZGre    T    A        0      0        2 
   9   chr9_57259661     ZHar    T    A        0      0        2 
   9   chr9_57259661   Sample    T    A        0      0        2 
   9   chr9_57260284     AAsi    T    G        0      0        2 
   9   chr9_57260284     AKia    T    G        0      0        2 
   9   chr9_57260284     AOna    T    G        0      0        2 
   9   chr9_57260284     ASom    T    G        0      0        2 
   9   chr9_57260284     HCab    T    G        0      0        2 
   9   chr9_57260284     HPrz    T    G        0      0        2 
   9   chr9_57260284     ZBoe    T    G        0      0        2 
   9   chr9_57260284     ZGre    T    G        1      2        2 
   9   chr9_57260284     ZHar    T    G        0      0        2 
   9   chr9_57260284   Sample    T    G        0      0        2 
   9   chr9_57333152     AAsi    G    C        0      0        2 
   9   chr9_57333152     AKia    G    C        0      0        2 
   9   chr9_57333152     AOna    G    C      0.5      1        2 
   9   chr9_57333152     ASom    G    C        0      0        2 
   9   chr9_57333152     HCab    G    C        0      0        2 
   9   chr9_57333152     HPrz    G    C        0      0        2 
   9   chr9_57333152     ZBoe    G    C        0      0        2 
   9   chr9_57333152     ZGre    G    C        0      0        2 
   9   chr9_57333152     ZHar    G    C        0      0        2 
   9   chr9_57333152   Sample    G    C        0      0        2 
   9   chr9_57361076     AAsi    C    A        0      0        2 
   9   chr9_57361076     AKia    C    A        0      0        2 
   9   chr9_57361076     AOna    C    A        0      0        2 
   9   chr9_57361076     ASom    C    A        1      2        2 
   9   chr9_57361076     HCab    C    A        0      0        2 
   9   chr9_57361076     HPrz    C    A        0      0        2 
   9   chr9_57361076     ZBoe    C    A        0      0        2 
   9   chr9_57361076     ZGre    C    A        0      0        2 
   9   chr9_57361076     ZHar    C    A        0      0        2 
   9   chr9_57361076   Sample    C    A        0      0        2 
   9   chr9_57394105     AAsi    A    C        0      0        2 
   9   chr9_57394105     AKia    A    C        0      0        2 
   9   chr9_57394105     AOna    A    C        0      0        2 
   9   chr9_57394105     ASom    A    C        0      0        2 
   9   chr9_57394105     HCab    A    C        0      0        2 
   9   chr9_57394105     HPrz    A    C        0      0        2 
   9   chr9_57394105     ZBoe    A    C      0.5      1        2 
   9   chr9_57394105     ZGre    A    C        0      0        2 
   9   chr9_57394105     ZHar    A    C        0      0        2 
   9   chr9_57394105   Sample    A    C        0      0        2 
   9   chr9_57409843     AAsi    C    A        0      0        2 
   9   chr9_57409843     AKia    C    A        0      0        2 
   9   chr9_57409843     AOna    C    A        0      0        2 
   9   chr9_57409843     ASom    C    A        0      0        2 
   9   chr9_57409843     HCab    C    A        1      2        2 
   9   chr9_57409843     HPrz    C    A        1      2        2 
   9   chr9_57409843     ZBoe    C    A        0      0        2 
   9   chr9_57409843     ZGre    C    A        0      0        2 
   9   chr9_57409843     ZHar    C    A        0      0        2 
   9   chr9_57409843   Sample    C    A        1      2        2 
   9   chr9_57416149     AAsi    T    A        0      0        2 
   9   chr9_57416149     AKia    T    A        0      0        2 
   9   chr9_57416149     AOna    T    A        0      0        2 
   9   chr9_57416149     ASom    T    A        0      0        2 
   9   chr9_57416149     HCab    T    A        1      2        2 
   9   chr9_57416149     HPrz    T    A        1      2        2 
   9   chr9_57416149     ZBoe    T    A        0      0        2 
   9   chr9_57416149     ZGre    T    A        0      0        2 
   9   chr9_57416149     ZHar    T    A        0      0        2 
   9   chr9_57416149   Sample    T    A        1      2        2 
   9   chr9_57440765     AAsi    T    A        0      0        2 
   9   chr9_57440765     AKia    T    A        1      2        2 
   9   chr9_57440765     AOna    T    A      0.5      1        2 
   9   chr9_57440765     ASom    T    A        0      0        2 
   9   chr9_57440765     HCab    T    A        0      0        2 
   9   chr9_57440765     HPrz    T    A        0      0        2 
   9   chr9_57440765     ZBoe    T    A        0      0        2 
   9   chr9_57440765     ZGre    T    A        0      0        2 
   9   chr9_57440765     ZHar    T    A        0      0        2 
   9   chr9_57440765   Sample    T    A        0      0        2 
   9   chr9_57442187     AAsi    C    A        0      0        2 
   9   chr9_57442187     AKia    C    A        1      2        2 
   9   chr9_57442187     AOna    C    A        0      0        2 
   9   chr9_57442187     ASom    C    A        0      0        2 
   9   chr9_57442187     HCab    C    A        0      0        2 
   9   chr9_57442187     HPrz    C    A        0      0        2 
   9   chr9_57442187     ZBoe    C    A        0      0        2 
   9   chr9_57442187     ZGre    C    A        0      0        2 
   9   chr9_57442187     ZHar    C    A        0      0        2 
   9   chr9_57442187   Sample    C    A        0      0        2 
   9   chr9_57457204     AAsi    C    G      0.5      1        2 
   9   chr9_57457204     AKia    C    G        0      0        2 
   9   chr9_57457204     AOna    C    G        0      0        2 
   9   chr9_57457204     ASom    C    G        0      0        2 
   9   chr9_57457204     HCab    C    G        0      0        2 
   9   chr9_57457204     HPrz    C    G        0      0        2 
   9   chr9_57457204     ZBoe    C    G        0      0        2 
   9   chr9_57457204     ZGre    C    G        0      0        2 
   9   chr9_57457204     ZHar    C    G        0      0        2 
   9   chr9_57457204   Sample    C    G        0      0        2 
   9   chr9_57463533     AAsi    T    G        0      0        2 
   9   chr9_57463533     AKia    T    G        1      2        2 
   9   chr9_57463533     AOna    T    G        0      0        2 
   9   chr9_57463533     ASom    T    G        0      0        2 
   9   chr9_57463533     HCab    T    G        0      0        2 
   9   chr9_57463533     HPrz    T    G        0      0        2 
   9   chr9_57463533     ZBoe    T    G        0      0        2 
   9   chr9_57463533     ZGre    T    G        0      0        2 
   9   chr9_57463533     ZHar    T    G        0      0        2 
   9   chr9_57463533   Sample    T    G        0      0        2 
   9   chr9_57484136     AAsi    A    C        1      2        2 
   9   chr9_57484136     AKia    A    C        0      0        2 
   9   chr9_57484136     AOna    A    C        0      0        2 
   9   chr9_57484136     ASom    A    C        1      2        2 
   9   chr9_57484136     HCab    A    C        0      0        2 
   9   chr9_57484136     HPrz    A    C        0      0        2 
   9   chr9_57484136     ZBoe    A    C        0      0        2 
   9   chr9_57484136     ZGre    A    C        0      0        2 
   9   chr9_57484136     ZHar    A    C        0      0        2 
   9   chr9_57484136   Sample    A    C        0      0        2 
   9   chr9_57492664     AAsi    C    G        0      0        2 
   9   chr9_57492664     AKia    C    G        0      0        2 
   9   chr9_57492664     AOna    C    G        0      0        2 
   9   chr9_57492664     ASom    C    G        0      0        2 
   9   chr9_57492664     HCab    C    G        1      2        2 
   9   chr9_57492664     HPrz    C    G        1      2        2 
   9   chr9_57492664     ZBoe    C    G        0      0        2 
   9   chr9_57492664     ZGre    C    G        0      0        2 
   9   chr9_57492664     ZHar    C    G        0      0        2 
   9   chr9_57492664   Sample    C    G        1      2        2 
   9   chr9_57498357     AAsi    T    G        1      2        2 
   9   chr9_57498357     AKia    T    G        0      0        2 
   9   chr9_57498357     AOna    T    G        0      0        2 
   9   chr9_57498357     ASom    T    G        1      2        2 
   9   chr9_57498357     HCab    T    G        0      0        2 
   9   chr9_57498357     HPrz    T    G        0      0        2 
   9   chr9_57498357     ZBoe    T    G        0      0        2 
   9   chr9_57498357     ZGre    T    G        0      0        2 
   9   chr9_57498357     ZHar    T    G        0      0        2 
   9   chr9_57498357   Sample    T    G        0      0        2 
   9   chr9_57501085     AAsi    A    T      0.5      1        2 
   9   chr9_57501085     AKia    A    T        0      0        2 
   9   chr9_57501085     AOna    A    T        0      0        2 
   9   chr9_57501085     ASom    A    T        0      0        2 
   9   chr9_57501085     HCab    A    T        0      0        2 
   9   chr9_57501085     HPrz    A    T        0      0        2 
   9   chr9_57501085     ZBoe    A    T        0      0        2 
   9   chr9_57501085     ZGre    A    T        0      0        2 
   9   chr9_57501085     ZHar    A    T        0      0        2 
   9   chr9_57501085   Sample    A    T        0      0        2 
   9   chr9_57509072     AAsi    G    T        0      0        2 
   9   chr9_57509072     AKia    G    T        0      0        2 
   9   chr9_57509072     AOna    G    T        0      0        2 
   9   chr9_57509072     ASom    G    T        0      0        2 
   9   chr9_57509072     HCab    G    T        0      0        2 
   9   chr9_57509072     HPrz    G    T        1      2        2 
   9   chr9_57509072     ZBoe    G    T        0      0        2 
   9   chr9_57509072     ZGre    G    T        0      0        2 
   9   chr9_57509072     ZHar    G    T        0      0        2 
   9   chr9_57509072   Sample    G    T        0      0        2 
   9   chr9_57522090     AAsi    C    A        0      0        2 
   9   chr9_57522090     AKia    C    A        0      0        2 
   9   chr9_57522090     AOna    C    A        0      0        2 
   9   chr9_57522090     ASom    C    A        0      0        2 
   9   chr9_57522090     HCab    C    A        0      0        2 
   9   chr9_57522090     HPrz    C    A        0      0        2 
   9   chr9_57522090     ZBoe    C    A        0      0        2 
   9   chr9_57522090     ZGre    C    A        1      2        2 
   9   chr9_57522090     ZHar    C    A        0      0        2 
   9   chr9_57522090   Sample    C    A        0      0        2 
   9   chr9_57522634     AAsi    T    A        0      0        2 
   9   chr9_57522634     AKia    T    A        0      0        2 
   9   chr9_57522634     AOna    T    A        0      0        2 
   9   chr9_57522634     ASom    T    A        0      0        2 
   9   chr9_57522634     HCab    T    A        0      0        2 
   9   chr9_57522634     HPrz    T    A        0      0        2 
   9   chr9_57522634     ZBoe    T    A        1      2        2 
   9   chr9_57522634     ZGre    T    A        1      2        2 
   9   chr9_57522634     ZHar    T    A        1      2        2 
   9   chr9_57522634   Sample    T    A        0      0        2 
   9   chr9_57538149     AAsi    G    T        0      0        2 
   9   chr9_57538149     AKia    G    T        0      0        2 
   9   chr9_57538149     AOna    G    T        0      0        2 
   9   chr9_57538149     ASom    G    T        0      0        2 
   9   chr9_57538149     HCab    G    T        0      0        2 
   9   chr9_57538149     HPrz    G    T        0      0        2 
   9   chr9_57538149     ZBoe    G    T        0      0        2 
   9   chr9_57538149     ZGre    G    T        0      0        2 
   9   chr9_57538149     ZHar    G    T        1      2        2 
   9   chr9_57538149   Sample    G    T        0      0        2 
   9   chr9_57539795     AAsi    G    T        0      0        2 
   9   chr9_57539795     AKia    G    T      0.5      1        2 
   9   chr9_57539795     AOna    G    T        0      0        2 
   9   chr9_57539795     ASom    G    T        0      0        2 
   9   chr9_57539795     HCab    G    T        0      0        2 
   9   chr9_57539795     HPrz    G    T        0      0        2 
   9   chr9_57539795     ZBoe    G    T        0      0        2 
   9   chr9_57539795     ZGre    G    T        0      0        2 
   9   chr9_57539795     ZHar    G    T        0      0        2 
   9   chr9_57539795   Sample    G    T        0      0        2 
   9   chr9_57578660     AAsi    G    C        0      0        2 
   9   chr9_57578660     AKia    G    C      0.5      1        2 
   9   chr9_57578660     AOna    G    C        0      0        2 
   9   chr9_57578660     ASom    G    C        0      0        2 
   9   chr9_57578660     HCab    G    C        0      0        2 
   9   chr9_57578660     HPrz    G    C        0      0        2 
   9   chr9_57578660     ZBoe    G    C        0      0        2 
   9   chr9_57578660     ZGre    G    C        0      0        2 
   9   chr9_57578660     ZHar    G    C        0      0        2 
   9   chr9_57578660   Sample    G    C        0      0        2 
   9   chr9_57592461     AAsi    A    T        0      0        2 
   9   chr9_57592461     AKia    A    T      0.5      1        2 
   9   chr9_57592461     AOna    A    T        0      0        2 
   9   chr9_57592461     ASom    A    T        0      0        2 
   9   chr9_57592461     HCab    A    T        0      0        2 
   9   chr9_57592461     HPrz    A    T        0      0        2 
   9   chr9_57592461     ZBoe    A    T        0      0        2 
   9   chr9_57592461     ZGre    A    T        0      0        2 
   9   chr9_57592461     ZHar    A    T        0      0        2 
   9   chr9_57592461   Sample    A    T        0      0        2 
   9   chr9_57611846     AAsi    A    C        0      0        2 
   9   chr9_57611846     AKia    A    C      0.5      1        2 
   9   chr9_57611846     AOna    A    C        0      0        2 
   9   chr9_57611846     ASom    A    C        0      0        2 
   9   chr9_57611846     HCab    A    C        0      0        2 
   9   chr9_57611846     HPrz    A    C        0      0        2 
   9   chr9_57611846     ZBoe    A    C        0      0        2 
   9   chr9_57611846     ZGre    A    C        0      0        2 
   9   chr9_57611846     ZHar    A    C        0      0        2 
   9   chr9_57611846   Sample    A    C        0      0        2 
   9   chr9_57635462     AAsi    C    A      0.5      1        2 
   9   chr9_57635462     AKia    C    A        0      0        2 
   9   chr9_57635462     AOna    C    A        0      0        2 
   9   chr9_57635462     ASom    C    A        0      0        2 
   9   chr9_57635462     HCab    C    A        0      0        2 
   9   chr9_57635462     HPrz    C    A        0      0        2 
   9   chr9_57635462     ZBoe    C    A        0      0        2 
   9   chr9_57635462     ZGre    C    A        0      0        2 
   9   chr9_57635462     ZHar    C    A        0      0        2 
   9   chr9_57635462   Sample    C    A        0      0        2 
   9   chr9_57695639     AAsi    T    G        1      2        2 
   9   chr9_57695639     AKia    T    G        0      0        2 
   9   chr9_57695639     AOna    T    G        0      0        2 
   9   chr9_57695639     ASom    T    G        0      0        2 
   9   chr9_57695639     HCab    T    G        0      0        2 
   9   chr9_57695639     HPrz    T    G        0      0        2 
   9   chr9_57695639     ZBoe    T    G        0      0        2 
   9   chr9_57695639     ZGre    T    G        0      0        2 
   9   chr9_57695639     ZHar    T    G        0      0        2 
   9   chr9_57695639   Sample    T    G        0      0        2 
   9   chr9_57701175     AAsi    T    G        0      0        2 
   9   chr9_57701175     AKia    T    G        0      0        2 
   9   chr9_57701175     AOna    T    G        0      0        2 
   9   chr9_57701175     ASom    T    G        0      0        2 
   9   chr9_57701175     HCab    T    G        1      2        2 
   9   chr9_57701175     HPrz    T    G        1      2        2 
   9   chr9_57701175     ZBoe    T    G        0      0        2 
   9   chr9_57701175     ZGre    T    G        0      0        2 
   9   chr9_57701175     ZHar    T    G        0      0        2 
   9   chr9_57701175   Sample    T    G        1      2        2 
   9   chr9_57708041     AAsi    A    C        0      0        2 
   9   chr9_57708041     AKia    A    C        0      0        2 
   9   chr9_57708041     AOna    A    C        0      0        2 
   9   chr9_57708041     ASom    A    C        0      0        2 
   9   chr9_57708041     HCab    A    C        1      2        2 
   9   chr9_57708041     HPrz    A    C        1      2        2 
   9   chr9_57708041     ZBoe    A    C        0      0        2 
   9   chr9_57708041     ZGre    A    C        0      0        2 
   9   chr9_57708041     ZHar    A    C        0      0        2 
   9   chr9_57708041   Sample    A    C        1      2        2 
   9   chr9_57717090     AAsi    T    G        0      0        2 
   9   chr9_57717090     AKia    T    G        0      0        2 
   9   chr9_57717090     AOna    T    G        0      0        2 
   9   chr9_57717090     ASom    T    G        0      0        2 
   9   chr9_57717090     HCab    T    G        1      2        2 
   9   chr9_57717090     HPrz    T    G        1      2        2 
   9   chr9_57717090     ZBoe    T    G        0      0        2 
   9   chr9_57717090     ZGre    T    G        0      0        2 
   9   chr9_57717090     ZHar    T    G        0      0        2 
   9   chr9_57717090   Sample    T    G        1      2        2 
   9   chr9_57746122     AAsi    A    C        0      0        2 
   9   chr9_57746122     AKia    A    C        0      0        2 
   9   chr9_57746122     AOna    A    C        0      0        2 
   9   chr9_57746122     ASom    A    C        0      0        2 
   9   chr9_57746122     HCab    A    C        0      0        2 
   9   chr9_57746122     HPrz    A    C        0      0        2 
   9   chr9_57746122     ZBoe    A    C        0      0        2 
   9   chr9_57746122     ZGre    A    C        0      0        2 
   9   chr9_57746122     ZHar    A    C      0.5      1        2 
   9   chr9_57746122   Sample    A    C        0      0        2 
   9   chr9_57765460     AAsi    T    A        0      0        2 
   9   chr9_57765460     AKia    T    A        0      0        2 
   9   chr9_57765460     AOna    T    A        0      0        2 
   9   chr9_57765460     ASom    T    A        0      0        2 
   9   chr9_57765460     HCab    T    A        1      2        2 
   9   chr9_57765460     HPrz    T    A        1      2        2 
   9   chr9_57765460     ZBoe    T    A        0      0        2 
   9   chr9_57765460     ZGre    T    A        0      0        2 
   9   chr9_57765460     ZHar    T    A        0      0        2 
   9   chr9_57765460   Sample    T    A        1      2        2 
   9   chr9_57771979     AAsi    G    T        0      0        2 
   9   chr9_57771979     AKia    G    T        0      0        2 
   9   chr9_57771979     AOna    G    T        0      0        2 
   9   chr9_57771979     ASom    G    T        0      0        2 
   9   chr9_57771979     HCab    G    T        0      0        2 
   9   chr9_57771979     HPrz    G    T        0      0        2 
   9   chr9_57771979     ZBoe    G    T        1      2        2 
   9   chr9_57771979     ZGre    G    T        0      0        2 
   9   chr9_57771979     ZHar    G    T        0      0        2 
   9   chr9_57771979   Sample    G    T        0      0        2 
   9   chr9_57797211     AAsi    C    G        0      0        2 
   9   chr9_57797211     AKia    C    G        0      0        2 
   9   chr9_57797211     AOna    C    G        0      0        2 
   9   chr9_57797211     ASom    C    G        0      0        2 
   9   chr9_57797211     HCab    C    G        0      0        2 
   9   chr9_57797211     HPrz    C    G        1      2        2 
   9   chr9_57797211     ZBoe    C    G        0      0        2 
   9   chr9_57797211     ZGre    C    G        0      0        2 
   9   chr9_57797211     ZHar    C    G        0      0        2 
   9   chr9_57797211   Sample    C    G        0      0        2 
   9   chr9_57847993     AAsi    T    G        0      0        2 
   9   chr9_57847993     AKia    T    G        0      0        2 
   9   chr9_57847993     AOna    T    G        0      0        2 
   9   chr9_57847993     ASom    T    G        0      0        2 
   9   chr9_57847993     HCab    T    G        0      0        2 
   9   chr9_57847993     HPrz    T    G        0      0        2 
   9   chr9_57847993     ZBoe    T    G      0.5      1        2 
   9   chr9_57847993     ZGre    T    G        0      0        2 
   9   chr9_57847993     ZHar    T    G        0      0        2 
   9   chr9_57847993   Sample    T    G        0      0        2 
   9   chr9_57864385     AAsi    C    G        0      0        2 
   9   chr9_57864385     AKia    C    G        0      0        2 
   9   chr9_57864385     AOna    C    G        0      0        2 
   9   chr9_57864385     ASom    C    G        0      0        2 
   9   chr9_57864385     HCab    C    G        0      0        2 
   9   chr9_57864385     HPrz    C    G      0.5      1        2 
   9   chr9_57864385     ZBoe    C    G        0      0        2 
   9   chr9_57864385     ZGre    C    G        0      0        2 
   9   chr9_57864385     ZHar    C    G        0      0        2 
   9   chr9_57864385   Sample    C    G        0      0        2 
   9   chr9_57868270     AAsi    T    A        0      0        2 
   9   chr9_57868270     AKia    T    A        0      0        2 
   9   chr9_57868270     AOna    T    A        0      0        2 
   9   chr9_57868270     ASom    T    A        0      0        2 
   9   chr9_57868270     HCab    T    A        0      0        2 
   9   chr9_57868270     HPrz    T    A        0      0        2 
   9   chr9_57868270     ZBoe    T    A        0      0        2 
   9   chr9_57868270     ZGre    T    A        0      0        2 
   9   chr9_57868270     ZHar    T    A      0.5      1        2 
   9   chr9_57868270   Sample    T    A        0      0        2 
   9   chr9_57894564     AAsi    G    C        0      0        2 
   9   chr9_57894564     AKia    G    C        0      0        2 
   9   chr9_57894564     AOna    G    C        0      0        2 
   9   chr9_57894564     ASom    G    C        0      0        2 
   9   chr9_57894564     HCab    G    C        1      2        2 
   9   chr9_57894564     HPrz    G    C        1      2        2 
   9   chr9_57894564     ZBoe    G    C        0      0        2 
   9   chr9_57894564     ZGre    G    C        0      0        2 
   9   chr9_57894564     ZHar    G    C        0      0        2 
   9   chr9_57894564   Sample    G    C        1      2        2 
   9   chr9_57895474     AAsi    T    A        0      0        2 
   9   chr9_57895474     AKia    T    A        0      0        2 
   9   chr9_57895474     AOna    T    A        0      0        2 
   9   chr9_57895474     ASom    T    A        0      0        2 
   9   chr9_57895474     HCab    T    A        0      0        2 
   9   chr9_57895474     HPrz    T    A      0.5      1        2 
   9   chr9_57895474     ZBoe    T    A        0      0        2 
   9   chr9_57895474     ZGre    T    A        0      0        2 
   9   chr9_57895474     ZHar    T    A        0      0        2 
   9   chr9_57895474   Sample    T    A        0      0        2 
   9   chr9_57910340     AAsi    A    C        0      0        2 
   9   chr9_57910340     AKia    A    C        0      0        2 
   9   chr9_57910340     AOna    A    C        1      2        2 
   9   chr9_57910340     ASom    A    C        0      0        2 
   9   chr9_57910340     HCab    A    C        0      0        2 
   9   chr9_57910340     HPrz    A    C        0      0        2 
   9   chr9_57910340     ZBoe    A    C        0      0        2 
   9   chr9_57910340     ZGre    A    C        0      0        2 
   9   chr9_57910340     ZHar    A    C        0      0        2 
   9   chr9_57910340   Sample    A    C        0      0        2 
   9   chr9_57911821     AAsi    G    C        0      0        2 
   9   chr9_57911821     AKia    G    C        0      0        2 
   9   chr9_57911821     AOna    G    C      0.5      1        2 
   9   chr9_57911821     ASom    G    C        0      0        2 
   9   chr9_57911821     HCab    G    C        0      0        2 
   9   chr9_57911821     HPrz    G    C        0      0        2 
   9   chr9_57911821     ZBoe    G    C        0      0        2 
   9   chr9_57911821     ZGre    G    C        0      0        2 
   9   chr9_57911821     ZHar    G    C        0      0        2 
   9   chr9_57911821   Sample    G    C        0      0        2 
   9   chr9_57940840     AAsi    A    T        0      0        2 
   9   chr9_57940840     AKia    A    T        0      0        2 
   9   chr9_57940840     AOna    A    T        0      0        2 
   9   chr9_57940840     ASom    A    T        0      0        2 
   9   chr9_57940840     HCab    A    T        0      0        2 
   9   chr9_57940840     HPrz    A    T      0.5      1        2 
   9   chr9_57940840     ZBoe    A    T        0      0        2 
   9   chr9_57940840     ZGre    A    T        0      0        2 
   9   chr9_57940840     ZHar    A    T        0      0        2 
   9   chr9_57940840   Sample    A    T        1      2        2 
   9   chr9_57969807     AAsi    T    A        0      0        2 
   9   chr9_57969807     AKia    T    A        0      0        2 
   9   chr9_57969807     AOna    T    A        0      0        2 
   9   chr9_57969807     ASom    T    A        0      0        2 
   9   chr9_57969807     HCab    T    A        0      0        2 
   9   chr9_57969807     HPrz    T    A        0      0        2 
   9   chr9_57969807     ZBoe    T    A        0      0        2 
   9   chr9_57969807     ZGre    T    A        0      0        2 
   9   chr9_57969807     ZHar    T    A        1      2        2 
   9   chr9_57969807   Sample    T    A        0      0        2 
   9   chr9_58000246     AAsi    G    C        0      0        2 
   9   chr9_58000246     AKia    G    C        0      0        2 
   9   chr9_58000246     AOna    G    C        0      0        2 
   9   chr9_58000246     ASom    G    C        0      0        2 
   9   chr9_58000246     HCab    G    C        0      0        2 
   9   chr9_58000246     HPrz    G    C        0      0        2 
   9   chr9_58000246     ZBoe    G    C        0      0        2 
   9   chr9_58000246     ZGre    G    C      0.5      1        2 
   9   chr9_58000246     ZHar    G    C        0      0        2 
   9   chr9_58000246   Sample    G    C        0      0        2 
   9   chr9_58004453     AAsi    G    T        0      0        2 
   9   chr9_58004453     AKia    G    T        0      0        2 
   9   chr9_58004453     AOna    G    T        0      0        2 
   9   chr9_58004453     ASom    G    T        0      0        2 
   9   chr9_58004453     HCab    G    T        0      0        2 
   9   chr9_58004453     HPrz    G    T        0      0        2 
   9   chr9_58004453     ZBoe    G    T      0.5      1        2 
   9   chr9_58004453     ZGre    G    T        0      0        2 
   9   chr9_58004453     ZHar    G    T        0      0        2 
   9   chr9_58004453   Sample    G    T        0      0        2 
   9   chr9_58050721     AAsi    A    T        0      0        2 
   9   chr9_58050721     AKia    A    T        0      0        2 
   9   chr9_58050721     AOna    A    T        0      0        2 
   9   chr9_58050721     ASom    A    T        0      0        2 
   9   chr9_58050721     HCab    A    T        1      2        2 
   9   chr9_58050721     HPrz    A    T        1      2        2 
   9   chr9_58050721     ZBoe    A    T        0      0        2 
   9   chr9_58050721     ZGre    A    T        0      0        2 
   9   chr9_58050721     ZHar    A    T        0      0        2 
   9   chr9_58050721   Sample    A    T        1      2        2 
   9   chr9_58059771     AAsi    G    C        0      0        2 
   9   chr9_58059771     AKia    G    C      0.5      1        2 
   9   chr9_58059771     AOna    G    C        0      0        2 
   9   chr9_58059771     ASom    G    C        0      0        2 
   9   chr9_58059771     HCab    G    C        0      0        2 
   9   chr9_58059771     HPrz    G    C        0      0        2 
   9   chr9_58059771     ZBoe    G    C        0      0        2 
   9   chr9_58059771     ZGre    G    C        0      0        2 
   9   chr9_58059771     ZHar    G    C        0      0        2 
   9   chr9_58059771   Sample    G    C        0      0        2 
   9   chr9_58070753     AAsi    A    C        0      0        2 
   9   chr9_58070753     AKia    A    C        0      0        2 
   9   chr9_58070753     AOna    A    C        0      0        2 
   9   chr9_58070753     ASom    A    C      0.5      1        2 
   9   chr9_58070753     HCab    A    C        0      0        2 
   9   chr9_58070753     HPrz    A    C        0      0        2 
   9   chr9_58070753     ZBoe    A    C        0      0        2 
   9   chr9_58070753     ZGre    A    C        0      0        2 
   9   chr9_58070753     ZHar    A    C        0      0        2 
   9   chr9_58070753   Sample    A    C        0      0        2 
   9   chr9_58138687     AAsi    T    A        0      0        2 
   9   chr9_58138687     AKia    T    A        0      0        2 
   9   chr9_58138687     AOna    T    A        0      0        2 
   9   chr9_58138687     ASom    T    A        0      0        2 
   9   chr9_58138687     HCab    T    A        1      2        2 
   9   chr9_58138687     HPrz    T    A        1      2        2 
   9   chr9_58138687     ZBoe    T    A        0      0        2 
   9   chr9_58138687     ZGre    T    A        0      0        2 
   9   chr9_58138687     ZHar    T    A        0      0        2 
   9   chr9_58138687   Sample    T    A        1      2        2 
   9   chr9_58145269     AAsi    G    C      0.5      1        2 
   9   chr9_58145269     AKia    G    C        0      0        2 
   9   chr9_58145269     AOna    G    C        0      0        2 
   9   chr9_58145269     ASom    G    C        0      0        2 
   9   chr9_58145269     HCab    G    C        0      0        2 
   9   chr9_58145269     HPrz    G    C        0      0        2 
   9   chr9_58145269     ZBoe    G    C        0      0        2 
   9   chr9_58145269     ZGre    G    C        0      0        2 
   9   chr9_58145269     ZHar    G    C        0      0        2 
   9   chr9_58145269   Sample    G    C        0      0        2 
   9   chr9_58221875     AAsi    A    C        0      0        2 
   9   chr9_58221875     AKia    A    C        0      0        2 
   9   chr9_58221875     AOna    A    C        0      0        2 
   9   chr9_58221875     ASom    A    C        0      0        2 
   9   chr9_58221875     HCab    A    C        0      0        2 
   9   chr9_58221875     HPrz    A    C        0      0        2 
   9   chr9_58221875     ZBoe    A    C        0      0        2 
   9   chr9_58221875     ZGre    A    C        0      0        2 
   9   chr9_58221875     ZHar    A    C      0.5      1        2 
   9   chr9_58221875   Sample    A    C        0      0        2 
   9   chr9_58228565     AAsi    G    T        0      0        2 
   9   chr9_58228565     AKia    G    T        0      0        2 
   9   chr9_58228565     AOna    G    T        0      0        2 
   9   chr9_58228565     ASom    G    T        0      0        2 
   9   chr9_58228565     HCab    G    T        1      2        2 
   9   chr9_58228565     HPrz    G    T        1      2        2 
   9   chr9_58228565     ZBoe    G    T        0      0        2 
   9   chr9_58228565     ZGre    G    T        0      0        2 
   9   chr9_58228565     ZHar    G    T        0      0        2 
   9   chr9_58228565   Sample    G    T        1      2        2 
   9   chr9_58273555     AAsi    C    G        0      0        2 
   9   chr9_58273555     AKia    C    G        0      0        2 
   9   chr9_58273555     AOna    C    G        0      0        2 
   9   chr9_58273555     ASom    C    G        0      0        2 
   9   chr9_58273555     HCab    C    G      0.5      1        2 
   9   chr9_58273555     HPrz    C    G        0      0        2 
   9   chr9_58273555     ZBoe    C    G        0      0        2 
   9   chr9_58273555     ZGre    C    G        0      0        2 
   9   chr9_58273555     ZHar    C    G        0      0        2 
   9   chr9_58273555   Sample    C    G        0      0        2 
   9   chr9_58292799     AAsi    T    G        0      0        2 
   9   chr9_58292799     AKia    T    G        0      0        2 
   9   chr9_58292799     AOna    T    G        0      0        2 
   9   chr9_58292799     ASom    T    G        0      0        2 
   9   chr9_58292799     HCab    T    G        0      0        2 
   9   chr9_58292799     HPrz    T    G        0      0        2 
   9   chr9_58292799     ZBoe    T    G      0.5      1        2 
   9   chr9_58292799     ZGre    T    G        0      0        2 
   9   chr9_58292799     ZHar    T    G        0      0        2 
   9   chr9_58292799   Sample    T    G        0      0        2 
   9   chr9_58357852     AAsi    A    T        0      0        2 
   9   chr9_58357852     AKia    A    T        0      0        2 
   9   chr9_58357852     AOna    A    T        0      0        2 
   9   chr9_58357852     ASom    A    T      0.5      1        2 
   9   chr9_58357852     HCab    A    T        0      0        2 
   9   chr9_58357852     HPrz    A    T        0      0        2 
   9   chr9_58357852     ZBoe    A    T        0      0        2 
   9   chr9_58357852     ZGre    A    T        0      0        2 
   9   chr9_58357852     ZHar    A    T        0      0        2 
   9   chr9_58357852   Sample    A    T        0      0        2 
   9   chr9_58370466     AAsi    T    G        0      0        2 
   9   chr9_58370466     AKia    T    G        0      0        2 
   9   chr9_58370466     AOna    T    G      0.5      1        2 
   9   chr9_58370466     ASom    T    G        0      0        2 
   9   chr9_58370466     HCab    T    G        0      0        2 
   9   chr9_58370466     HPrz    T    G        0      0        2 
   9   chr9_58370466     ZBoe    T    G        0      0        2 
   9   chr9_58370466     ZGre    T    G        0      0        2 
   9   chr9_58370466     ZHar    T    G        0      0        2 
   9   chr9_58370466   Sample    T    G        0      0        2 
   9   chr9_58374084     AAsi    G    C        0      0        2 
   9   chr9_58374084     AKia    G    C        0      0        2 
   9   chr9_58374084     AOna    G    C        0      0        2 
   9   chr9_58374084     ASom    G    C        0      0        2 
   9   chr9_58374084     HCab    G    C        0      0        2 
   9   chr9_58374084     HPrz    G    C        0      0        2 
   9   chr9_58374084     ZBoe    G    C        0      0        2 
   9   chr9_58374084     ZGre    G    C        0      0        2 
   9   chr9_58374084     ZHar    G    C      0.5      1        2 
   9   chr9_58374084   Sample    G    C        0      0        2 
   9   chr9_58377167     AAsi    T    A        0      0        2 
   9   chr9_58377167     AKia    T    A        1      2        2 
   9   chr9_58377167     AOna    T    A      0.5      1        2 
   9   chr9_58377167     ASom    T    A        0      0        2 
   9   chr9_58377167     HCab    T    A        0      0        2 
   9   chr9_58377167     HPrz    T    A        0      0        2 
   9   chr9_58377167     ZBoe    T    A        0      0        2 
   9   chr9_58377167     ZGre    T    A        0      0        2 
   9   chr9_58377167     ZHar    T    A        0      0        2 
   9   chr9_58377167   Sample    T    A        0      0        2 
   9   chr9_58377681     AAsi    T    G        0      0        2 
   9   chr9_58377681     AKia    T    G        0      0        2 
   9   chr9_58377681     AOna    T    G        0      0        2 
   9   chr9_58377681     ASom    T    G        0      0        2 
   9   chr9_58377681     HCab    T    G        1      2        2 
   9   chr9_58377681     HPrz    T    G        1      2        2 
   9   chr9_58377681     ZBoe    T    G        0      0        2 
   9   chr9_58377681     ZGre    T    G        0      0        2 
   9   chr9_58377681     ZHar    T    G        0      0        2 
   9   chr9_58377681   Sample    T    G        1      2        2 
   9   chr9_58398981     AAsi    A    T        0      0        2 
   9   chr9_58398981     AKia    A    T        1      2        2 
   9   chr9_58398981     AOna    A    T      0.5      1        2 
   9   chr9_58398981     ASom    A    T        0      0        2 
   9   chr9_58398981     HCab    A    T        0      0        2 
   9   chr9_58398981     HPrz    A    T        0      0        2 
   9   chr9_58398981     ZBoe    A    T        0      0        2 
   9   chr9_58398981     ZGre    A    T        0      0        2 
   9   chr9_58398981     ZHar    A    T        0      0        2 
   9   chr9_58398981   Sample    A    T        0      0        2 
   9   chr9_58462759     AAsi    G    T        0      0        2 
   9   chr9_58462759     AKia    G    T        0      0        2 
   9   chr9_58462759     AOna    G    T        0      0        2 
   9   chr9_58462759     ASom    G    T        0      0        2 
   9   chr9_58462759     HCab    G    T        0      0        2 
   9   chr9_58462759     HPrz    G    T        0      0        2 
   9   chr9_58462759     ZBoe    G    T      0.5      1        2 
   9   chr9_58462759     ZGre    G    T        0      0        2 
   9   chr9_58462759     ZHar    G    T        0      0        2 
   9   chr9_58462759   Sample    G    T        0      0        2 
   9   chr9_58463153     AAsi    T    A        1      2        2 
   9   chr9_58463153     AKia    T    A        0      0        2 
   9   chr9_58463153     AOna    T    A        0      0        2 
   9   chr9_58463153     ASom    T    A        0      0        2 
   9   chr9_58463153     HCab    T    A        0      0        2 
   9   chr9_58463153     HPrz    T    A        0      0        2 
   9   chr9_58463153     ZBoe    T    A        0      0        2 
   9   chr9_58463153     ZGre    T    A        0      0        2 
   9   chr9_58463153     ZHar    T    A        0      0        2 
   9   chr9_58463153   Sample    T    A        0      0        2 
   9   chr9_58475233     AAsi    A    T        0      0        2 
   9   chr9_58475233     AKia    A    T        0      0        2 
   9   chr9_58475233     AOna    A    T        0      0        2 
   9   chr9_58475233     ASom    A    T        0      0        2 
   9   chr9_58475233     HCab    A    T        1      2        2 
   9   chr9_58475233     HPrz    A    T        1      2        2 
   9   chr9_58475233     ZBoe    A    T        0      0        2 
   9   chr9_58475233     ZGre    A    T        0      0        2 
   9   chr9_58475233     ZHar    A    T        0      0        2 
   9   chr9_58475233   Sample    A    T        1      2        2 
   9   chr9_58476348     AAsi    T    G        0      0        2 
   9   chr9_58476348     AKia    T    G        0      0        2 
   9   chr9_58476348     AOna    T    G        0      0        2 
   9   chr9_58476348     ASom    T    G        0      0        2 
   9   chr9_58476348     HCab    T    G        1      2        2 
   9   chr9_58476348     HPrz    T    G        1      2        2 
   9   chr9_58476348     ZBoe    T    G        0      0        2 
   9   chr9_58476348     ZGre    T    G        0      0        2 
   9   chr9_58476348     ZHar    T    G        0      0        2 
   9   chr9_58476348   Sample    T    G        1      2        2 
   9   chr9_58477612     AAsi    G    T        0      0        2 
   9   chr9_58477612     AKia    G    T        0      0        2 
   9   chr9_58477612     AOna    G    T        0      0        2 
   9   chr9_58477612     ASom    G    T        0      0        2 
   9   chr9_58477612     HCab    G    T        1      2        2 
   9   chr9_58477612     HPrz    G    T        1      2        2 
   9   chr9_58477612     ZBoe    G    T        0      0        2 
   9   chr9_58477612     ZGre    G    T        0      0        2 
   9   chr9_58477612     ZHar    G    T        0      0        2 
   9   chr9_58477612   Sample    G    T        1      2        2 
   9   chr9_58478338     AAsi    G    C        0      0        2 
   9   chr9_58478338     AKia    G    C      0.5      1        2 
   9   chr9_58478338     AOna    G    C      0.5      1        2 
   9   chr9_58478338     ASom    G    C        0      0        2 
   9   chr9_58478338     HCab    G    C        0      0        2 
   9   chr9_58478338     HPrz    G    C        0      0        2 
   9   chr9_58478338     ZBoe    G    C        0      0        2 
   9   chr9_58478338     ZGre    G    C        0      0        2 
   9   chr9_58478338     ZHar    G    C        0      0        2 
   9   chr9_58478338   Sample    G    C        0      0        2 
   9   chr9_58482332     AAsi    A    C        0      0        2 
   9   chr9_58482332     AKia    A    C        0      0        2 
   9   chr9_58482332     AOna    A    C        0      0        2 
   9   chr9_58482332     ASom    A    C        0      0        2 
   9   chr9_58482332     HCab    A    C        1      2        2 
   9   chr9_58482332     HPrz    A    C        1      2        2 
   9   chr9_58482332     ZBoe    A    C        0      0        2 
   9   chr9_58482332     ZGre    A    C        0      0        2 
   9   chr9_58482332     ZHar    A    C        0      0        2 
   9   chr9_58482332   Sample    A    C        1      2        2 
   9   chr9_58486809     AAsi    C    G        0      0        2 
   9   chr9_58486809     AKia    C    G        0      0        2 
   9   chr9_58486809     AOna    C    G        0      0        2 
   9   chr9_58486809     ASom    C    G      0.5      1        2 
   9   chr9_58486809     HCab    C    G        0      0        2 
   9   chr9_58486809     HPrz    C    G        0      0        2 
   9   chr9_58486809     ZBoe    C    G        0      0        2 
   9   chr9_58486809     ZGre    C    G        0      0        2 
   9   chr9_58486809     ZHar    C    G        0      0        2 
   9   chr9_58486809   Sample    C    G        0      0        2 
   9   chr9_58524403     AAsi    G    C        0      0        2 
   9   chr9_58524403     AKia    G    C        0      0        2 
   9   chr9_58524403     AOna    G    C        0      0        2 
   9   chr9_58524403     ASom    G    C        0      0        2 
   9   chr9_58524403     HCab    G    C        0      0        2 
   9   chr9_58524403     HPrz    G    C        0      0        2 
   9   chr9_58524403     ZBoe    G    C      0.5      1        2 
   9   chr9_58524403     ZGre    G    C        0      0        2 
   9   chr9_58524403     ZHar    G    C        0      0        2 
   9   chr9_58524403   Sample    G    C        0      0        2 
   9   chr9_58532883     AAsi    C    A        0      0        2 
   9   chr9_58532883     AKia    C    A        0      0        2 
   9   chr9_58532883     AOna    C    A        0      0        2 
   9   chr9_58532883     ASom    C    A        0      0        2 
   9   chr9_58532883     HCab    C    A        1      2        2 
   9   chr9_58532883     HPrz    C    A        1      2        2 
   9   chr9_58532883     ZBoe    C    A        0      0        2 
   9   chr9_58532883     ZGre    C    A        0      0        2 
   9   chr9_58532883     ZHar    C    A        0      0        2 
   9   chr9_58532883   Sample    C    A        1      2        2 
   9   chr9_58560162     AAsi    A    C        0      0        2 
   9   chr9_58560162     AKia    A    C        0      0        2 
   9   chr9_58560162     AOna    A    C      0.5      1        2 
   9   chr9_58560162     ASom    A    C        0      0        2 
   9   chr9_58560162     HCab    A    C        0      0        2 
   9   chr9_58560162     HPrz    A    C        0      0        2 
   9   chr9_58560162     ZBoe    A    C        0      0        2 
   9   chr9_58560162     ZGre    A    C        0      0        2 
   9   chr9_58560162     ZHar    A    C        0      0        2 
   9   chr9_58560162   Sample    A    C        0      0        2 
   9   chr9_58564771     AAsi    A    C        0      0        2 
   9   chr9_58564771     AKia    A    C        0      0        2 
   9   chr9_58564771     AOna    A    C        0      0        2 
   9   chr9_58564771     ASom    A    C        0      0        2 
   9   chr9_58564771     HCab    A    C        0      0        2 
   9   chr9_58564771     HPrz    A    C        0      0        2 
   9   chr9_58564771     ZBoe    A    C        0      0        2 
   9   chr9_58564771     ZGre    A    C        1      2        2 
   9   chr9_58564771     ZHar    A    C        0      0        2 
   9   chr9_58564771   Sample    A    C        0      0        2 
   9   chr9_58621352     AAsi    T    G      0.5      1        2 
   9   chr9_58621352     AKia    T    G        0      0        2 
   9   chr9_58621352     AOna    T    G        0      0        2 
   9   chr9_58621352     ASom    T    G      0.5      1        2 
   9   chr9_58621352     HCab    T    G        0      0        2 
   9   chr9_58621352     HPrz    T    G        0      0        2 
   9   chr9_58621352     ZBoe    T    G        0      0        2 
   9   chr9_58621352     ZGre    T    G        0      0        2 
   9   chr9_58621352     ZHar    T    G        0      0        2 
   9   chr9_58621352   Sample    T    G        0      0        2 
   9   chr9_58654240     AAsi    G    C        0      0        2 
   9   chr9_58654240     AKia    G    C        0      0        2 
   9   chr9_58654240     AOna    G    C        0      0        2 
   9   chr9_58654240     ASom    G    C        0      0        2 
   9   chr9_58654240     HCab    G    C        0      0        2 
   9   chr9_58654240     HPrz    G    C        1      2        2 
   9   chr9_58654240     ZBoe    G    C        0      0        2 
   9   chr9_58654240     ZGre    G    C        0      0        2 
   9   chr9_58654240     ZHar    G    C        0      0        2 
   9   chr9_58654240   Sample    G    C        0      0        2 
   9   chr9_58692084     AAsi    T    A        0      0        2 
   9   chr9_58692084     AKia    T    A        0      0        2 
   9   chr9_58692084     AOna    T    A        0      0        2 
   9   chr9_58692084     ASom    T    A        0      0        2 
   9   chr9_58692084     HCab    T    A      0.5      1        2 
   9   chr9_58692084     HPrz    T    A        0      0        2 
   9   chr9_58692084     ZBoe    T    A        0      0        2 
   9   chr9_58692084     ZGre    T    A        0      0        2 
   9   chr9_58692084     ZHar    T    A        0      0        2 
   9   chr9_58692084   Sample    T    A        0      0        2 
   9   chr9_58720768     AAsi    A    C        0      0        2 
   9   chr9_58720768     AKia    A    C      0.5      1        2 
   9   chr9_58720768     AOna    A    C        0      0        2 
   9   chr9_58720768     ASom    A    C        0      0        2 
   9   chr9_58720768     HCab    A    C        0      0        2 
   9   chr9_58720768     HPrz    A    C        0      0        2 
   9   chr9_58720768     ZBoe    A    C        0      0        2 
   9   chr9_58720768     ZGre    A    C        0      0        2 
   9   chr9_58720768     ZHar    A    C        0      0        2 
   9   chr9_58720768   Sample    A    C        0      0        2 
   9   chr9_58767264     AAsi    T    G        0      0        2 
   9   chr9_58767264     AKia    T    G        0      0        2 
   9   chr9_58767264     AOna    T    G        1      2        2 
   9   chr9_58767264     ASom    T    G        0      0        2 
   9   chr9_58767264     HCab    T    G        0      0        2 
   9   chr9_58767264     HPrz    T    G        0      0        2 
   9   chr9_58767264     ZBoe    T    G        0      0        2 
   9   chr9_58767264     ZGre    T    G        0      0        2 
   9   chr9_58767264     ZHar    T    G        0      0        2 
   9   chr9_58767264   Sample    T    G        0      0        2 
   9   chr9_58781286     AAsi    C    G        0      0        2 
   9   chr9_58781286     AKia    C    G        0      0        2 
   9   chr9_58781286     AOna    C    G        0      0        2 
   9   chr9_58781286     ASom    C    G        0      0        2 
   9   chr9_58781286     HCab    C    G        1      2        2 
   9   chr9_58781286     HPrz    C    G        1      2        2 
   9   chr9_58781286     ZBoe    C    G        0      0        2 
   9   chr9_58781286     ZGre    C    G        0      0        2 
   9   chr9_58781286     ZHar    C    G        0      0        2 
   9   chr9_58781286   Sample    C    G        1      2        2 
   9   chr9_58802250     AAsi    G    C        0      0        2 
   9   chr9_58802250     AKia    G    C        0      0        2 
   9   chr9_58802250     AOna    G    C        0      0        2 
   9   chr9_58802250     ASom    G    C        0      0        2 
   9   chr9_58802250     HCab    G    C        0      0        2 
   9   chr9_58802250     HPrz    G    C        1      2        2 
   9   chr9_58802250     ZBoe    G    C        0      0        2 
   9   chr9_58802250     ZGre    G    C        0      0        2 
   9   chr9_58802250     ZHar    G    C        0      0        2 
   9   chr9_58802250   Sample    G    C        0      0        2 
   9   chr9_58820367     AAsi    C    A        0      0        2 
   9   chr9_58820367     AKia    C    A      0.5      1        2 
   9   chr9_58820367     AOna    C    A        0      0        2 
   9   chr9_58820367     ASom    C    A        0      0        2 
   9   chr9_58820367     HCab    C    A        0      0        2 
   9   chr9_58820367     HPrz    C    A        0      0        2 
   9   chr9_58820367     ZBoe    C    A        0      0        2 
   9   chr9_58820367     ZGre    C    A        0      0        2 
   9   chr9_58820367     ZHar    C    A        0      0        2 
   9   chr9_58820367   Sample    C    A        0      0        2 
   9   chr9_58837117     AAsi    G    T        1      2        2 
   9   chr9_58837117     AKia    G    T        0      0        2 
   9   chr9_58837117     AOna    G    T        0      0        2 
   9   chr9_58837117     ASom    G    T      0.5      1        2 
   9   chr9_58837117     HCab    G    T        0      0        2 
   9   chr9_58837117     HPrz    G    T        0      0        2 
   9   chr9_58837117     ZBoe    G    T        0      0        2 
   9   chr9_58837117     ZGre    G    T        0      0        2 
   9   chr9_58837117     ZHar    G    T        0      0        2 
   9   chr9_58837117   Sample    G    T        0      0        2 
   9   chr9_58887577     AAsi    G    C        0      0        2 
   9   chr9_58887577     AKia    G    C        0      0        2 
   9   chr9_58887577     AOna    G    C        0      0        2 
   9   chr9_58887577     ASom    G    C        0      0        2 
   9   chr9_58887577     HCab    G    C        1      2        2 
   9   chr9_58887577     HPrz    G    C        1      2        2 
   9   chr9_58887577     ZBoe    G    C        0      0        2 
   9   chr9_58887577     ZGre    G    C        0      0        2 
   9   chr9_58887577     ZHar    G    C        0      0        2 
   9   chr9_58887577   Sample    G    C        1      2        2 
   9   chr9_58902394     AAsi    G    C        0      0        2 
   9   chr9_58902394     AKia    G    C        0      0        2 
   9   chr9_58902394     AOna    G    C        0      0        2 
   9   chr9_58902394     ASom    G    C        0      0        2 
   9   chr9_58902394     HCab    G    C        0      0        2 
   9   chr9_58902394     HPrz    G    C        0      0        2 
   9   chr9_58902394     ZBoe    G    C        0      0        2 
   9   chr9_58902394     ZGre    G    C        1      2        2 
   9   chr9_58902394     ZHar    G    C        0      0        2 
   9   chr9_58902394   Sample    G    C        0      0        2 
   9   chr9_58910205     AAsi    A    T        0      0        2 
   9   chr9_58910205     AKia    A    T        0      0        2 
   9   chr9_58910205     AOna    A    T        0      0        2 
   9   chr9_58910205     ASom    A    T        0      0        2 
   9   chr9_58910205     HCab    A    T        0      0        2 
   9   chr9_58910205     HPrz    A    T        0      0        2 
   9   chr9_58910205     ZBoe    A    T      0.5      1        2 
   9   chr9_58910205     ZGre    A    T        0      0        2 
   9   chr9_58910205     ZHar    A    T        0      0        2 
   9   chr9_58910205   Sample    A    T        0      0        2 
   9   chr9_58911874     AAsi    A    C        0      0        2 
   9   chr9_58911874     AKia    A    C        0      0        2 
   9   chr9_58911874     AOna    A    C        1      2        2 
   9   chr9_58911874     ASom    A    C        0      0        2 
   9   chr9_58911874     HCab    A    C        0      0        2 
   9   chr9_58911874     HPrz    A    C        0      0        2 
   9   chr9_58911874     ZBoe    A    C        0      0        2 
   9   chr9_58911874     ZGre    A    C        0      0        2 
   9   chr9_58911874     ZHar    A    C        0      0        2 
   9   chr9_58911874   Sample    A    C        0      0        2 
   9   chr9_58949865     AAsi    G    C        0      0        2 
   9   chr9_58949865     AKia    G    C        0      0        2 
   9   chr9_58949865     AOna    G    C        0      0        2 
   9   chr9_58949865     ASom    G    C        0      0        2 
   9   chr9_58949865     HCab    G    C        0      0        2 
   9   chr9_58949865     HPrz    G    C        0      0        2 
   9   chr9_58949865     ZBoe    G    C      0.5      1        2 
   9   chr9_58949865     ZGre    G    C        0      0        2 
   9   chr9_58949865     ZHar    G    C        0      0        2 
   9   chr9_58949865   Sample    G    C        0      0        2 
   9   chr9_58959651     AAsi    A    C        0      0        2 
   9   chr9_58959651     AKia    A    C        0      0        2 
   9   chr9_58959651     AOna    A    C        0      0        2 
   9   chr9_58959651     ASom    A    C        0      0        2 
   9   chr9_58959651     HCab    A    C        1      2        2 
   9   chr9_58959651     HPrz    A    C        1      2        2 
   9   chr9_58959651     ZBoe    A    C        0      0        2 
   9   chr9_58959651     ZGre    A    C        0      0        2 
   9   chr9_58959651     ZHar    A    C        0      0        2 
   9   chr9_58959651   Sample    A    C        1      2        2 
   9   chr9_58972186     AAsi    G    T        0      0        2 
   9   chr9_58972186     AKia    G    T        0      0        2 
   9   chr9_58972186     AOna    G    T        0      0        2 
   9   chr9_58972186     ASom    G    T        0      0        2 
   9   chr9_58972186     HCab    G    T        1      2        2 
   9   chr9_58972186     HPrz    G    T        1      2        2 
   9   chr9_58972186     ZBoe    G    T        0      0        2 
   9   chr9_58972186     ZGre    G    T        0      0        2 
   9   chr9_58972186     ZHar    G    T        0      0        2 
   9   chr9_58972186   Sample    G    T        1      2        2 
   9   chr9_58991941     AAsi    G    T        0      0        2 
   9   chr9_58991941     AKia    G    T        0      0        2 
   9   chr9_58991941     AOna    G    T        0      0        2 
   9   chr9_58991941     ASom    G    T        0      0        2 
   9   chr9_58991941     HCab    G    T        1      2        2 
   9   chr9_58991941     HPrz    G    T        1      2        2 
   9   chr9_58991941     ZBoe    G    T        0      0        2 
   9   chr9_58991941     ZGre    G    T        0      0        2 
   9   chr9_58991941     ZHar    G    T        0      0        2 
   9   chr9_58991941   Sample    G    T        1      2        2 
   9   chr9_59000016     AAsi    C    A        0      0        2 
   9   chr9_59000016     AKia    C    A        1      2        2 
   9   chr9_59000016     AOna    C    A        1      2        2 
   9   chr9_59000016     ASom    C    A        0      0        2 
   9   chr9_59000016     HCab    C    A        0      0        2 
   9   chr9_59000016     HPrz    C    A        0      0        2 
   9   chr9_59000016     ZBoe    C    A        0      0        2 
   9   chr9_59000016     ZGre    C    A        0      0        2 
   9   chr9_59000016     ZHar    C    A        0      0        2 
   9   chr9_59000016   Sample    C    A        0      0        2 
   9   chr9_59058490     AAsi    T    A        0      0        2 
   9   chr9_59058490     AKia    T    A        0      0        2 
   9   chr9_59058490     AOna    T    A        0      0        2 
   9   chr9_59058490     ASom    T    A        0      0        2 
   9   chr9_59058490     HCab    T    A        1      2        2 
   9   chr9_59058490     HPrz    T    A        1      2        2 
   9   chr9_59058490     ZBoe    T    A        0      0        2 
   9   chr9_59058490     ZGre    T    A        0      0        2 
   9   chr9_59058490     ZHar    T    A        0      0        2 
   9   chr9_59058490   Sample    T    A        1      2        2 
   9   chr9_59060436     AAsi    C    A        0      0        2 
   9   chr9_59060436     AKia    C    A        0      0        2 
   9   chr9_59060436     AOna    C    A        0      0        2 
   9   chr9_59060436     ASom    C    A        0      0        2 
   9   chr9_59060436     HCab    C    A        0      0        2 
   9   chr9_59060436     HPrz    C    A        0      0        2 
   9   chr9_59060436     ZBoe    C    A        0      0        2 
   9   chr9_59060436     ZGre    C    A        0      0        2 
   9   chr9_59060436     ZHar    C    A        1      2        2 
   9   chr9_59060436   Sample    C    A        0      0        2 
   9   chr9_59089237     AAsi    T    G        0      0        2 
   9   chr9_59089237     AKia    T    G        1      2        2 
   9   chr9_59089237     AOna    T    G        0      0        2 
   9   chr9_59089237     ASom    T    G        0      0        2 
   9   chr9_59089237     HCab    T    G        0      0        2 
   9   chr9_59089237     HPrz    T    G        0      0        2 
   9   chr9_59089237     ZBoe    T    G        0      0        2 
   9   chr9_59089237     ZGre    T    G        0      0        2 
   9   chr9_59089237     ZHar    T    G        0      0        2 
   9   chr9_59089237   Sample    T    G        0      0        2 
   9   chr9_59089283     AAsi    G    T        0      0        2 
   9   chr9_59089283     AKia    G    T        0      0        2 
   9   chr9_59089283     AOna    G    T        0      0        2 
   9   chr9_59089283     ASom    G    T        0      0        2 
   9   chr9_59089283     HCab    G    T        0      0        2 
   9   chr9_59089283     HPrz    G    T        0      0        2 
   9   chr9_59089283     ZBoe    G    T        0      0        2 
   9   chr9_59089283     ZGre    G    T        0      0        2 
   9   chr9_59089283     ZHar    G    T        1      2        2 
   9   chr9_59089283   Sample    G    T        0      0        2 
   9   chr9_59095308     AAsi    A    T        0      0        2 
   9   chr9_59095308     AKia    A    T        0      0        2 
   9   chr9_59095308     AOna    A    T        1      2        2 
   9   chr9_59095308     ASom    A    T        0      0        2 
   9   chr9_59095308     HCab    A    T        0      0        2 
   9   chr9_59095308     HPrz    A    T        0      0        2 
   9   chr9_59095308     ZBoe    A    T        0      0        2 
   9   chr9_59095308     ZGre    A    T        0      0        2 
   9   chr9_59095308     ZHar    A    T        0      0        2 
   9   chr9_59095308   Sample    A    T        0      0        2 
   9   chr9_59134986     AAsi    A    T        0      0        2 
   9   chr9_59134986     AKia    A    T        0      0        2 
   9   chr9_59134986     AOna    A    T        0      0        2 
   9   chr9_59134986     ASom    A    T        0      0        2 
   9   chr9_59134986     HCab    A    T      0.5      1        2 
   9   chr9_59134986     HPrz    A    T        1      2        2 
   9   chr9_59134986     ZBoe    A    T        0      0        2 
   9   chr9_59134986     ZGre    A    T        0      0        2 
   9   chr9_59134986     ZHar    A    T        0      0        2 
   9   chr9_59134986   Sample    A    T        0      0        2 
   9   chr9_59140700     AAsi    G    C        0      0        2 
   9   chr9_59140700     AKia    G    C        1      2        2 
   9   chr9_59140700     AOna    G    C        0      0        2 
   9   chr9_59140700     ASom    G    C        0      0        2 
   9   chr9_59140700     HCab    G    C        0      0        2 
   9   chr9_59140700     HPrz    G    C        0      0        2 
   9   chr9_59140700     ZBoe    G    C        0      0        2 
   9   chr9_59140700     ZGre    G    C        0      0        2 
   9   chr9_59140700     ZHar    G    C        0      0        2 
   9   chr9_59140700   Sample    G    C        0      0        2 
   9   chr9_59158161     AAsi    A    C        0      0        2 
   9   chr9_59158161     AKia    A    C        0      0        2 
   9   chr9_59158161     AOna    A    C        0      0        2 
   9   chr9_59158161     ASom    A    C        0      0        2 
   9   chr9_59158161     HCab    A    C        0      0        2 
   9   chr9_59158161     HPrz    A    C        0      0        2 
   9   chr9_59158161     ZBoe    A    C        0      0        2 
   9   chr9_59158161     ZGre    A    C        0      0        2 
   9   chr9_59158161     ZHar    A    C        1      2        2 
   9   chr9_59158161   Sample    A    C        0      0        2 
   9   chr9_59168377     AAsi    A    C        0      0        2 
   9   chr9_59168377     AKia    A    C        1      2        2 
   9   chr9_59168377     AOna    A    C        1      2        2 
   9   chr9_59168377     ASom    A    C        0      0        2 
   9   chr9_59168377     HCab    A    C        0      0        2 
   9   chr9_59168377     HPrz    A    C        0      0        2 
   9   chr9_59168377     ZBoe    A    C        0      0        2 
   9   chr9_59168377     ZGre    A    C        0      0        2 
   9   chr9_59168377     ZHar    A    C        0      0        2 
   9   chr9_59168377   Sample    A    C        0      0        2 
   9   chr9_59184571     AAsi    G    T        0      0        2 
   9   chr9_59184571     AKia    G    T        0      0        2 
   9   chr9_59184571     AOna    G    T        0      0        2 
   9   chr9_59184571     ASom    G    T        0      0        2 
   9   chr9_59184571     HCab    G    T        1      2        2 
   9   chr9_59184571     HPrz    G    T        1      2        2 
   9   chr9_59184571     ZBoe    G    T      0.5      1        2 
   9   chr9_59184571     ZGre    G    T        0      0        2 
   9   chr9_59184571     ZHar    G    T        0      0        2 
   9   chr9_59184571   Sample    G    T        1      2        2 
   9   chr9_59190343     AAsi    A    C        0      0        2 
   9   chr9_59190343     AKia    A    C        0      0        2 
   9   chr9_59190343     AOna    A    C        0      0        2 
   9   chr9_59190343     ASom    A    C        0      0        2 
   9   chr9_59190343     HCab    A    C        1      2        2 
   9   chr9_59190343     HPrz    A    C        1      2        2 
   9   chr9_59190343     ZBoe    A    C        0      0        2 
   9   chr9_59190343     ZGre    A    C        0      0        2 
   9   chr9_59190343     ZHar    A    C        0      0        2 
   9   chr9_59190343   Sample    A    C        1      2        2 
   9   chr9_59213714     AAsi    T    G        0      0        2 
   9   chr9_59213714     AKia    T    G        0      0        2 
   9   chr9_59213714     AOna    T    G        0      0        2 
   9   chr9_59213714     ASom    T    G        0      0        2 
   9   chr9_59213714     HCab    T    G        0      0        2 
   9   chr9_59213714     HPrz    T    G        1      2        2 
   9   chr9_59213714     ZBoe    T    G        0      0        2 
   9   chr9_59213714     ZGre    T    G        0      0        2 
   9   chr9_59213714     ZHar    T    G        0      0        2 
   9   chr9_59213714   Sample    T    G        0      0        2 
   9   chr9_59225229     AAsi    C    G        0      0        2 
   9   chr9_59225229     AKia    C    G        0      0        2 
   9   chr9_59225229     AOna    C    G        0      0        2 
   9   chr9_59225229     ASom    C    G        0      0        2 
   9   chr9_59225229     HCab    C    G      0.5      1        2 
   9   chr9_59225229     HPrz    C    G        0      0        2 
   9   chr9_59225229     ZBoe    C    G        0      0        2 
   9   chr9_59225229     ZGre    C    G        0      0        2 
   9   chr9_59225229     ZHar    C    G        0      0        2 
   9   chr9_59225229   Sample    C    G        0      0        2 
   9   chr9_59235805     AAsi    A    T        0      0        2 
   9   chr9_59235805     AKia    A    T        0      0        2 
   9   chr9_59235805     AOna    A    T      0.5      1        2 
   9   chr9_59235805     ASom    A    T        0      0        2 
   9   chr9_59235805     HCab    A    T        0      0        2 
   9   chr9_59235805     HPrz    A    T        0      0        2 
   9   chr9_59235805     ZBoe    A    T        0      0        2 
   9   chr9_59235805     ZGre    A    T        0      0        2 
   9   chr9_59235805     ZHar    A    T        0      0        2 
   9   chr9_59235805   Sample    A    T        0      0        2 
   9   chr9_59236599     AAsi    G    T        0      0        2 
   9   chr9_59236599     AKia    G    T        0      0        2 
   9   chr9_59236599     AOna    G    T        0      0        2 
   9   chr9_59236599     ASom    G    T        0      0        2 
   9   chr9_59236599     HCab    G    T        1      2        2 
   9   chr9_59236599     HPrz    G    T        1      2        2 
   9   chr9_59236599     ZBoe    G    T        0      0        2 
   9   chr9_59236599     ZGre    G    T        0      0        2 
   9   chr9_59236599     ZHar    G    T        0      0        2 
   9   chr9_59236599   Sample    G    T        1      2        2 
   9   chr9_59285418     AAsi    C    G        0      0        2 
   9   chr9_59285418     AKia    C    G        0      0        2 
   9   chr9_59285418     AOna    C    G        0      0        2 
   9   chr9_59285418     ASom    C    G      0.5      1        2 
   9   chr9_59285418     HCab    C    G        0      0        2 
   9   chr9_59285418     HPrz    C    G        0      0        2 
   9   chr9_59285418     ZBoe    C    G        0      0        2 
   9   chr9_59285418     ZGre    C    G        0      0        2 
   9   chr9_59285418     ZHar    C    G        0      0        2 
   9   chr9_59285418   Sample    C    G        0      0        2 
   9   chr9_59301185     AAsi    C    A        0      0        2 
   9   chr9_59301185     AKia    C    A        0      0        2 
   9   chr9_59301185     AOna    C    A      0.5      1        2 
   9   chr9_59301185     ASom    C    A        0      0        2 
   9   chr9_59301185     HCab    C    A        0      0        2 
   9   chr9_59301185     HPrz    C    A        0      0        2 
   9   chr9_59301185     ZBoe    C    A        0      0        2 
   9   chr9_59301185     ZGre    C    A        0      0        2 
   9   chr9_59301185     ZHar    C    A        0      0        2 
   9   chr9_59301185   Sample    C    A        0      0        2 
   9   chr9_59333041     AAsi    T    A      0.5      1        2 
   9   chr9_59333041     AKia    T    A        0      0        2 
   9   chr9_59333041     AOna    T    A        0      0        2 
   9   chr9_59333041     ASom    T    A        0      0        2 
   9   chr9_59333041     HCab    T    A        0      0        2 
   9   chr9_59333041     HPrz    T    A        0      0        2 
   9   chr9_59333041     ZBoe    T    A        0      0        2 
   9   chr9_59333041     ZGre    T    A        0      0        2 
   9   chr9_59333041     ZHar    T    A        0      0        2 
   9   chr9_59333041   Sample    T    A        0      0        2 
   9   chr9_59354593     AAsi    G    C        0      0        2 
   9   chr9_59354593     AKia    G    C        0      0        2 
   9   chr9_59354593     AOna    G    C        0      0        2 
   9   chr9_59354593     ASom    G    C        0      0        2 
   9   chr9_59354593     HCab    G    C        1      2        2 
   9   chr9_59354593     HPrz    G    C        1      2        2 
   9   chr9_59354593     ZBoe    G    C        0      0        2 
   9   chr9_59354593     ZGre    G    C        0      0        2 
   9   chr9_59354593     ZHar    G    C        0      0        2 
   9   chr9_59354593   Sample    G    C        1      2        2 
   9   chr9_59359197     AAsi    G    C        0      0        2 
   9   chr9_59359197     AKia    G    C        1      2        2 
   9   chr9_59359197     AOna    G    C      0.5      1        2 
   9   chr9_59359197     ASom    G    C        0      0        2 
   9   chr9_59359197     HCab    G    C        1      2        2 
   9   chr9_59359197     HPrz    G    C        1      2        2 
   9   chr9_59359197     ZBoe    G    C        0      0        2 
   9   chr9_59359197     ZGre    G    C        0      0        2 
   9   chr9_59359197     ZHar    G    C        0      0        2 
   9   chr9_59359197   Sample    G    C        1      2        2 
   9   chr9_59361984     AAsi    T    G        0      0        2 
   9   chr9_59361984     AKia    T    G        0      0        2 
   9   chr9_59361984     AOna    T    G        0      0        2 
   9   chr9_59361984     ASom    T    G        0      0        2 
   9   chr9_59361984     HCab    T    G        1      2        2 
   9   chr9_59361984     HPrz    T    G        1      2        2 
   9   chr9_59361984     ZBoe    T    G        0      0        2 
   9   chr9_59361984     ZGre    T    G        0      0        2 
   9   chr9_59361984     ZHar    T    G        0      0        2 
   9   chr9_59361984   Sample    T    G        1      2        2 
   9   chr9_59369616     AAsi    A    T        0      0        2 
   9   chr9_59369616     AKia    A    T        0      0        2 
   9   chr9_59369616     AOna    A    T        0      0        2 
   9   chr9_59369616     ASom    A    T        0      0        2 
   9   chr9_59369616     HCab    A    T        1      2        2 
   9   chr9_59369616     HPrz    A    T        1      2        2 
   9   chr9_59369616     ZBoe    A    T        0      0        2 
   9   chr9_59369616     ZGre    A    T        0      0        2 
   9   chr9_59369616     ZHar    A    T        0      0        2 
   9   chr9_59369616   Sample    A    T        1      2        2 
   9   chr9_59375576     AAsi    T    A      0.5      1        2 
   9   chr9_59375576     AKia    T    A        0      0        2 
   9   chr9_59375576     AOna    T    A        0      0        2 
   9   chr9_59375576     ASom    T    A        0      0        2 
   9   chr9_59375576     HCab    T    A        0      0        2 
   9   chr9_59375576     HPrz    T    A        0      0        2 
   9   chr9_59375576     ZBoe    T    A        0      0        2 
   9   chr9_59375576     ZGre    T    A        0      0        2 
   9   chr9_59375576     ZHar    T    A        0      0        2 
   9   chr9_59375576   Sample    T    A        0      0        2 
   9   chr9_59394597     AAsi    A    T        0      0        2 
   9   chr9_59394597     AKia    A    T        0      0        2 
   9   chr9_59394597     AOna    A    T        0      0        2 
   9   chr9_59394597     ASom    A    T        0      0        2 
   9   chr9_59394597     HCab    A    T        1      2        2 
   9   chr9_59394597     HPrz    A    T        1      2        2 
   9   chr9_59394597     ZBoe    A    T        0      0        2 
   9   chr9_59394597     ZGre    A    T        0      0        2 
   9   chr9_59394597     ZHar    A    T        0      0        2 
   9   chr9_59394597   Sample    A    T        1      2        2 
   9   chr9_59416735     AAsi    G    C        0      0        2 
   9   chr9_59416735     AKia    G    C        1      2        2 
   9   chr9_59416735     AOna    G    C        0      0        2 
   9   chr9_59416735     ASom    G    C        0      0        2 
   9   chr9_59416735     HCab    G    C        0      0        2 
   9   chr9_59416735     HPrz    G    C        0      0        2 
   9   chr9_59416735     ZBoe    G    C        0      0        2 
   9   chr9_59416735     ZGre    G    C        0      0        2 
   9   chr9_59416735     ZHar    G    C        0      0        2 
   9   chr9_59416735   Sample    G    C        0      0        2 
   9   chr9_59423137     AAsi    T    G        0      0        2 
   9   chr9_59423137     AKia    T    G        0      0        2 
   9   chr9_59423137     AOna    T    G        0      0        2 
   9   chr9_59423137     ASom    T    G        0      0        2 
   9   chr9_59423137     HCab    T    G        0      0        2 
   9   chr9_59423137     HPrz    T    G        0      0        2 
   9   chr9_59423137     ZBoe    T    G        0      0        2 
   9   chr9_59423137     ZGre    T    G      0.5      1        2 
   9   chr9_59423137     ZHar    T    G        0      0        2 
   9   chr9_59423137   Sample    T    G        0      0        2 
   9   chr9_59424407     AAsi    T    G        0      0        2 
   9   chr9_59424407     AKia    T    G        0      0        2 
   9   chr9_59424407     AOna    T    G        0      0        2 
   9   chr9_59424407     ASom    T    G        0      0        2 
   9   chr9_59424407     HCab    T    G        1      2        2 
   9   chr9_59424407     HPrz    T    G        1      2        2 
   9   chr9_59424407     ZBoe    T    G        0      0        2 
   9   chr9_59424407     ZGre    T    G        0      0        2 
   9   chr9_59424407     ZHar    T    G        0      0        2 
   9   chr9_59424407   Sample    T    G        1      2        2 
   9   chr9_59449248     AAsi    T    G        0      0        2 
   9   chr9_59449248     AKia    T    G        0      0        2 
   9   chr9_59449248     AOna    T    G        0      0        2 
   9   chr9_59449248     ASom    T    G        0      0        2 
   9   chr9_59449248     HCab    T    G        1      2        2 
   9   chr9_59449248     HPrz    T    G        1      2        2 
   9   chr9_59449248     ZBoe    T    G        0      0        2 
   9   chr9_59449248     ZGre    T    G        0      0        2 
   9   chr9_59449248     ZHar    T    G        0      0        2 
   9   chr9_59449248   Sample    T    G        1      2        2 
   9   chr9_59466307     AAsi    A    T        0      0        2 
   9   chr9_59466307     AKia    A    T        0      0        2 
   9   chr9_59466307     AOna    A    T        0      0        2 
   9   chr9_59466307     ASom    A    T        0      0        2 
   9   chr9_59466307     HCab    A    T        0      0        2 
   9   chr9_59466307     HPrz    A    T        0      0        2 
   9   chr9_59466307     ZBoe    A    T        0      0        2 
   9   chr9_59466307     ZGre    A    T        0      0        2 
   9   chr9_59466307     ZHar    A    T        1      2        2 
   9   chr9_59466307   Sample    A    T        0      0        2 
   9   chr9_59492475     AAsi    C    G        0      0        2 
   9   chr9_59492475     AKia    C    G        0      0        2 
   9   chr9_59492475     AOna    C    G        0      0        2 
   9   chr9_59492475     ASom    C    G        0      0        2 
   9   chr9_59492475     HCab    C    G        0      0        2 
   9   chr9_59492475     HPrz    C    G        0      0        2 
   9   chr9_59492475     ZBoe    C    G        0      0        2 
   9   chr9_59492475     ZGre    C    G      0.5      1        2 
   9   chr9_59492475     ZHar    C    G        0      0        2 
   9   chr9_59492475   Sample    C    G        0      0        2 
   9   chr9_59510205     AAsi    T    G        0      0        2 
   9   chr9_59510205     AKia    T    G        0      0        2 
   9   chr9_59510205     AOna    T    G      0.5      1        2 
   9   chr9_59510205     ASom    T    G        0      0        2 
   9   chr9_59510205     HCab    T    G        0      0        2 
   9   chr9_59510205     HPrz    T    G        0      0        2 
   9   chr9_59510205     ZBoe    T    G        0      0        2 
   9   chr9_59510205     ZGre    T    G        0      0        2 
   9   chr9_59510205     ZHar    T    G        0      0        2 
   9   chr9_59510205   Sample    T    G        0      0        2 
   9   chr9_59519836     AAsi    T    A        0      0        2 
   9   chr9_59519836     AKia    T    A        0      0        2 
   9   chr9_59519836     AOna    T    A        0      0        2 
   9   chr9_59519836     ASom    T    A        0      0        2 
   9   chr9_59519836     HCab    T    A        1      2        2 
   9   chr9_59519836     HPrz    T    A        1      2        2 
   9   chr9_59519836     ZBoe    T    A        0      0        2 
   9   chr9_59519836     ZGre    T    A        0      0        2 
   9   chr9_59519836     ZHar    T    A        0      0        2 
   9   chr9_59519836   Sample    T    A        1      2        2 
   9   chr9_59521026     AAsi    G    C        0      0        2 
   9   chr9_59521026     AKia    G    C        0      0        2 
   9   chr9_59521026     AOna    G    C      0.5      1        2 
   9   chr9_59521026     ASom    G    C        0      0        2 
   9   chr9_59521026     HCab    G    C        0      0        2 
   9   chr9_59521026     HPrz    G    C        0      0        2 
   9   chr9_59521026     ZBoe    G    C        0      0        2 
   9   chr9_59521026     ZGre    G    C        0      0        2 
   9   chr9_59521026     ZHar    G    C        0      0        2 
   9   chr9_59521026   Sample    G    C        0      0        2 
   9   chr9_59529363     AAsi    G    C        0      0        2 
   9   chr9_59529363     AKia    G    C        0      0        2 
   9   chr9_59529363     AOna    G    C        0      0        2 
   9   chr9_59529363     ASom    G    C        0      0        2 
   9   chr9_59529363     HCab    G    C        0      0        2 
   9   chr9_59529363     HPrz    G    C        0      0        2 
   9   chr9_59529363     ZBoe    G    C        1      2        2 
   9   chr9_59529363     ZGre    G    C        1      2        2 
   9   chr9_59529363     ZHar    G    C        0      0        2 
   9   chr9_59529363   Sample    G    C        0      0        2 
   9   chr9_59573861     AAsi    T    G        0      0        2 
   9   chr9_59573861     AKia    T    G        1      2        2 
   9   chr9_59573861     AOna    T    G        1      2        2 
   9   chr9_59573861     ASom    T    G        0      0        2 
   9   chr9_59573861     HCab    T    G        0      0        2 
   9   chr9_59573861     HPrz    T    G        0      0        2 
   9   chr9_59573861     ZBoe    T    G        0      0        2 
   9   chr9_59573861     ZGre    T    G        0      0        2 
   9   chr9_59573861     ZHar    T    G        0      0        2 
   9   chr9_59573861   Sample    T    G        0      0        2 
   9   chr9_59624536     AAsi    G    C        0      0        2 
   9   chr9_59624536     AKia    G    C        0      0        2 
   9   chr9_59624536     AOna    G    C        0      0        2 
   9   chr9_59624536     ASom    G    C        0      0        2 
   9   chr9_59624536     HCab    G    C        0      0        2 
   9   chr9_59624536     HPrz    G    C        0      0        2 
   9   chr9_59624536     ZBoe    G    C        0      0        2 
   9   chr9_59624536     ZGre    G    C        0      0        2 
   9   chr9_59624536     ZHar    G    C        1      2        2 
   9   chr9_59624536   Sample    G    C        0      0        2 
   9   chr9_59635965     AAsi    G    T        0      0        2 
   9   chr9_59635965     AKia    G    T        0      0        2 
   9   chr9_59635965     AOna    G    T        0      0        2 
   9   chr9_59635965     ASom    G    T        0      0        2 
   9   chr9_59635965     HCab    G    T        1      2        2 
   9   chr9_59635965     HPrz    G    T      0.5      1        2 
   9   chr9_59635965     ZBoe    G    T        0      0        2 
   9   chr9_59635965     ZGre    G    T        0      0        2 
   9   chr9_59635965     ZHar    G    T        0      0        2 
   9   chr9_59635965   Sample    G    T        0      0        2 
   9   chr9_59637256     AAsi    T    A        0      0        2 
   9   chr9_59637256     AKia    T    A        0      0        2 
   9   chr9_59637256     AOna    T    A        0      0        2 
   9   chr9_59637256     ASom    T    A        0      0        2 
   9   chr9_59637256     HCab    T    A        1      2        2 
   9   chr9_59637256     HPrz    T    A        1      2        2 
   9   chr9_59637256     ZBoe    T    A        0      0        2 
   9   chr9_59637256     ZGre    T    A        0      0        2 
   9   chr9_59637256     ZHar    T    A        0      0        2 
   9   chr9_59637256   Sample    T    A        1      2        2 
   9   chr9_59639211     AAsi    G    C        0      0        2 
   9   chr9_59639211     AKia    G    C        0      0        2 
   9   chr9_59639211     AOna    G    C        0      0        2 
   9   chr9_59639211     ASom    G    C        0      0        2 
   9   chr9_59639211     HCab    G    C        0      0        2 
   9   chr9_59639211     HPrz    G    C        0      0        2 
   9   chr9_59639211     ZBoe    G    C        0      0        2 
   9   chr9_59639211     ZGre    G    C        1      2        2 
   9   chr9_59639211     ZHar    G    C        0      0        2 
   9   chr9_59639211   Sample    G    C        0      0        2 
   9   chr9_59650859     AAsi    A    C        0      0        2 
   9   chr9_59650859     AKia    A    C        0      0        2 
   9   chr9_59650859     AOna    A    C      0.5      1        2 
   9   chr9_59650859     ASom    A    C        0      0        2 
   9   chr9_59650859     HCab    A    C        0      0        2 
   9   chr9_59650859     HPrz    A    C        0      0        2 
   9   chr9_59650859     ZBoe    A    C        0      0        2 
   9   chr9_59650859     ZGre    A    C        0      0        2 
   9   chr9_59650859     ZHar    A    C        0      0        2 
   9   chr9_59650859   Sample    A    C        0      0        2 
   9   chr9_59655496     AAsi    G    C        0      0        2 
   9   chr9_59655496     AKia    G    C        0      0        2 
   9   chr9_59655496     AOna    G    C        0      0        2 
   9   chr9_59655496     ASom    G    C        0      0        2 
   9   chr9_59655496     HCab    G    C        0      0        2 
   9   chr9_59655496     HPrz    G    C        0      0        2 
   9   chr9_59655496     ZBoe    G    C      0.5      1        2 
   9   chr9_59655496     ZGre    G    C        0      0        2 
   9   chr9_59655496     ZHar    G    C        0      0        2 
   9   chr9_59655496   Sample    G    C        0      0        2 
   9   chr9_59661962     AAsi    T    G        0      0        2 
   9   chr9_59661962     AKia    T    G        0      0        2 
   9   chr9_59661962     AOna    T    G        0      0        2 
   9   chr9_59661962     ASom    T    G        0      0        2 
   9   chr9_59661962     HCab    T    G        0      0        2 
   9   chr9_59661962     HPrz    T    G      0.5      1        2 
   9   chr9_59661962     ZBoe    T    G        0      0        2 
   9   chr9_59661962     ZGre    T    G        0      0        2 
   9   chr9_59661962     ZHar    T    G        0      0        2 
   9   chr9_59661962   Sample    T    G        0      0        2 
   9   chr9_59678382     AAsi    C    G        0      0        2 
   9   chr9_59678382     AKia    C    G        0      0        2 
   9   chr9_59678382     AOna    C    G        0      0        2 
   9   chr9_59678382     ASom    C    G        0      0        2 
   9   chr9_59678382     HCab    C    G        0      0        2 
   9   chr9_59678382     HPrz    C    G        0      0        2 
   9   chr9_59678382     ZBoe    C    G        0      0        2 
   9   chr9_59678382     ZGre    C    G        1      2        2 
   9   chr9_59678382     ZHar    C    G        0      0        2 
   9   chr9_59678382   Sample    C    G        0      0        2 
   9   chr9_59710985     AAsi    G    C        0      0        2 
   9   chr9_59710985     AKia    G    C        0      0        2 
   9   chr9_59710985     AOna    G    C        0      0        2 
   9   chr9_59710985     ASom    G    C        0      0        2 
   9   chr9_59710985     HCab    G    C        1      2        2 
   9   chr9_59710985     HPrz    G    C        1      2        2 
   9   chr9_59710985     ZBoe    G    C        0      0        2 
   9   chr9_59710985     ZGre    G    C        0      0        2 
   9   chr9_59710985     ZHar    G    C        0      0        2 
   9   chr9_59710985   Sample    G    C        1      2        2 
   9   chr9_59721546     AAsi    G    T        0      0        2 
   9   chr9_59721546     AKia    G    T        0      0        2 
   9   chr9_59721546     AOna    G    T        0      0        2 
   9   chr9_59721546     ASom    G    T        0      0        2 
   9   chr9_59721546     HCab    G    T        0      0        2 
   9   chr9_59721546     HPrz    G    T        0      0        2 
   9   chr9_59721546     ZBoe    G    T        0      0        2 
   9   chr9_59721546     ZGre    G    T        1      2        2 
   9   chr9_59721546     ZHar    G    T        0      0        2 
   9   chr9_59721546   Sample    G    T        0      0        2 
   9   chr9_59734761     AAsi    C    A        0      0        2 
   9   chr9_59734761     AKia    C    A      0.5      1        2 
   9   chr9_59734761     AOna    C    A        0      0        2 
   9   chr9_59734761     ASom    C    A        0      0        2 
   9   chr9_59734761     HCab    C    A        0      0        2 
   9   chr9_59734761     HPrz    C    A        0      0        2 
   9   chr9_59734761     ZBoe    C    A        0      0        2 
   9   chr9_59734761     ZGre    C    A        0      0        2 
   9   chr9_59734761     ZHar    C    A        0      0        2 
   9   chr9_59734761   Sample    C    A        0      0        2 
   9   chr9_59741077     AAsi    G    C        0      0        2 
   9   chr9_59741077     AKia    G    C        0      0        2 
   9   chr9_59741077     AOna    G    C      0.5      1        2 
   9   chr9_59741077     ASom    G    C        0      0        2 
   9   chr9_59741077     HCab    G    C        0      0        2 
   9   chr9_59741077     HPrz    G    C        0      0        2 
   9   chr9_59741077     ZBoe    G    C        0      0        2 
   9   chr9_59741077     ZGre    G    C        0      0        2 
   9   chr9_59741077     ZHar    G    C        0      0        2 
   9   chr9_59741077   Sample    G    C        0      0        2 
   9   chr9_59747637     AAsi    C    A        0      0        2 
   9   chr9_59747637     AKia    C    A        0      0        2 
   9   chr9_59747637     AOna    C    A        0      0        2 
   9   chr9_59747637     ASom    C    A        0      0        2 
   9   chr9_59747637     HCab    C    A      0.5      1        2 
   9   chr9_59747637     HPrz    C    A        0      0        2 
   9   chr9_59747637     ZBoe    C    A        0      0        2 
   9   chr9_59747637     ZGre    C    A        0      0        2 
   9   chr9_59747637     ZHar    C    A        0      0        2 
   9   chr9_59747637   Sample    C    A        0      0        2 
   9   chr9_59760382     AAsi    A    C        0      0        2 
   9   chr9_59760382     AKia    A    C        0      0        2 
   9   chr9_59760382     AOna    A    C      0.5      1        2 
   9   chr9_59760382     ASom    A    C        0      0        2 
   9   chr9_59760382     HCab    A    C        0      0        2 
   9   chr9_59760382     HPrz    A    C        0      0        2 
   9   chr9_59760382     ZBoe    A    C        0      0        2 
   9   chr9_59760382     ZGre    A    C        0      0        2 
   9   chr9_59760382     ZHar    A    C        0      0        2 
   9   chr9_59760382   Sample    A    C        0      0        2 
   9   chr9_59770624     AAsi    T    G        0      0        2 
   9   chr9_59770624     AKia    T    G        0      0        2 
   9   chr9_59770624     AOna    T    G        0      0        2 
   9   chr9_59770624     ASom    T    G        0      0        2 
   9   chr9_59770624     HCab    T    G        0      0        2 
   9   chr9_59770624     HPrz    T    G      0.5      1        2 
   9   chr9_59770624     ZBoe    T    G        0      0        2 
   9   chr9_59770624     ZGre    T    G        0      0        2 
   9   chr9_59770624     ZHar    T    G        0      0        2 
   9   chr9_59770624   Sample    T    G        0      0        2 
   9   chr9_59797768     AAsi    C    A        0      0        2 
   9   chr9_59797768     AKia    C    A        0      0        2 
   9   chr9_59797768     AOna    C    A        0      0        2 
   9   chr9_59797768     ASom    C    A        0      0        2 
   9   chr9_59797768     HCab    C    A        1      2        2 
   9   chr9_59797768     HPrz    C    A        1      2        2 
   9   chr9_59797768     ZBoe    C    A        0      0        2 
   9   chr9_59797768     ZGre    C    A        0      0        2 
   9   chr9_59797768     ZHar    C    A        0      0        2 
   9   chr9_59797768   Sample    C    A        1      2        2 
   9   chr9_59802650     AAsi    C    A        0      0        2 
   9   chr9_59802650     AKia    C    A        0      0        2 
   9   chr9_59802650     AOna    C    A        0      0        2 
   9   chr9_59802650     ASom    C    A        0      0        2 
   9   chr9_59802650     HCab    C    A        0      0        2 
   9   chr9_59802650     HPrz    C    A        0      0        2 
   9   chr9_59802650     ZBoe    C    A      0.5      1        2 
   9   chr9_59802650     ZGre    C    A        0      0        2 
   9   chr9_59802650     ZHar    C    A        0      0        2 
   9   chr9_59802650   Sample    C    A        0      0        2 
   9   chr9_59803138     AAsi    C    A        1      2        2 
   9   chr9_59803138     AKia    C    A        0      0        2 
   9   chr9_59803138     AOna    C    A        0      0        2 
   9   chr9_59803138     ASom    C    A        0      0        2 
   9   chr9_59803138     HCab    C    A        0      0        2 
   9   chr9_59803138     HPrz    C    A        0      0        2 
   9   chr9_59803138     ZBoe    C    A        0      0        2 
   9   chr9_59803138     ZGre    C    A        0      0        2 
   9   chr9_59803138     ZHar    C    A        0      0        2 
   9   chr9_59803138   Sample    C    A        0      0        2 
   9   chr9_59813505     AAsi    T    G        0      0        2 
   9   chr9_59813505     AKia    T    G        0      0        2 
   9   chr9_59813505     AOna    T    G        0      0        2 
   9   chr9_59813505     ASom    T    G        0      0        2 
   9   chr9_59813505     HCab    T    G        1      2        2 
   9   chr9_59813505     HPrz    T    G        1      2        2 
   9   chr9_59813505     ZBoe    T    G        0      0        2 
   9   chr9_59813505     ZGre    T    G        0      0        2 
   9   chr9_59813505     ZHar    T    G        0      0        2 
   9   chr9_59813505   Sample    T    G        1      2        2 
   9   chr9_59819307     AAsi    C    A        0      0        2 
   9   chr9_59819307     AKia    C    A        0      0        2 
   9   chr9_59819307     AOna    C    A        0      0        2 
   9   chr9_59819307     ASom    C    A        0      0        2 
   9   chr9_59819307     HCab    C    A        1      2        2 
   9   chr9_59819307     HPrz    C    A        1      2        2 
   9   chr9_59819307     ZBoe    C    A        0      0        2 
   9   chr9_59819307     ZGre    C    A        0      0        2 
   9   chr9_59819307     ZHar    C    A        0      0        2 
   9   chr9_59819307   Sample    C    A        1      2        2 
   9   chr9_59832105     AAsi    G    C        0      0        2 
   9   chr9_59832105     AKia    G    C        0      0        2 
   9   chr9_59832105     AOna    G    C        0      0        2 
   9   chr9_59832105     ASom    G    C        0      0        2 
   9   chr9_59832105     HCab    G    C        0      0        2 
   9   chr9_59832105     HPrz    G    C        0      0        2 
   9   chr9_59832105     ZBoe    G    C      0.5      1        2 
   9   chr9_59832105     ZGre    G    C        0      0        2 
   9   chr9_59832105     ZHar    G    C        0      0        2 
   9   chr9_59832105   Sample    G    C        0      0        2 
   9   chr9_59836003     AAsi    A    C        0      0        2 
   9   chr9_59836003     AKia    A    C        0      0        2 
   9   chr9_59836003     AOna    A    C        0      0        2 
   9   chr9_59836003     ASom    A    C        0      0        2 
   9   chr9_59836003     HCab    A    C        1      2        2 
   9   chr9_59836003     HPrz    A    C        1      2        2 
   9   chr9_59836003     ZBoe    A    C        0      0        2 
   9   chr9_59836003     ZGre    A    C        0      0        2 
   9   chr9_59836003     ZHar    A    C        0      0        2 
   9   chr9_59836003   Sample    A    C        1      2        2 
   9   chr9_59841633     AAsi    G    T        0      0        2 
   9   chr9_59841633     AKia    G    T        0      0        2 
   9   chr9_59841633     AOna    G    T        0      0        2 
   9   chr9_59841633     ASom    G    T        0      0        2 
   9   chr9_59841633     HCab    G    T        1      2        2 
   9   chr9_59841633     HPrz    G    T        1      2        2 
   9   chr9_59841633     ZBoe    G    T        0      0        2 
   9   chr9_59841633     ZGre    G    T        0      0        2 
   9   chr9_59841633     ZHar    G    T        0      0        2 
   9   chr9_59841633   Sample    G    T        1      2        2 
   9   chr9_59851180     AAsi    C    G        0      0        2 
   9   chr9_59851180     AKia    C    G        0      0        2 
   9   chr9_59851180     AOna    C    G        0      0        2 
   9   chr9_59851180     ASom    C    G        0      0        2 
   9   chr9_59851180     HCab    C    G        1      2        2 
   9   chr9_59851180     HPrz    C    G        1      2        2 
   9   chr9_59851180     ZBoe    C    G        0      0        2 
   9   chr9_59851180     ZGre    C    G        0      0        2 
   9   chr9_59851180     ZHar    C    G        0      0        2 
   9   chr9_59851180   Sample    C    G        1      2        2 
   9   chr9_59903679     AAsi    T    G        0      0        2 
   9   chr9_59903679     AKia    T    G        1      2        2 
   9   chr9_59903679     AOna    T    G      0.5      1        2 
   9   chr9_59903679     ASom    T    G        0      0        2 
   9   chr9_59903679     HCab    T    G        0      0        2 
   9   chr9_59903679     HPrz    T    G        0      0        2 
   9   chr9_59903679     ZBoe    T    G        0      0        2 
   9   chr9_59903679     ZGre    T    G        0      0        2 
   9   chr9_59903679     ZHar    T    G        0      0        2 
   9   chr9_59903679   Sample    T    G        0      0        2 
   9   chr9_59905709     AAsi    T    G        0      0        2 
   9   chr9_59905709     AKia    T    G        0      0        2 
   9   chr9_59905709     AOna    T    G        0      0        2 
   9   chr9_59905709     ASom    T    G        0      0        2 
   9   chr9_59905709     HCab    T    G        1      2        2 
   9   chr9_59905709     HPrz    T    G        1      2        2 
   9   chr9_59905709     ZBoe    T    G        0      0        2 
   9   chr9_59905709     ZGre    T    G        0      0        2 
   9   chr9_59905709     ZHar    T    G        0      0        2 
   9   chr9_59905709   Sample    T    G        1      2        2 
   9   chr9_59924296     AAsi    C    A        0      0        2 
   9   chr9_59924296     AKia    C    A        0      0        2 
   9   chr9_59924296     AOna    C    A      0.5      1        2 
   9   chr9_59924296     ASom    C    A        0      0        2 
   9   chr9_59924296     HCab    C    A        0      0        2 
   9   chr9_59924296     HPrz    C    A        0      0        2 
   9   chr9_59924296     ZBoe    C    A        0      0        2 
   9   chr9_59924296     ZGre    C    A        0      0        2 
   9   chr9_59924296     ZHar    C    A        0      0        2 
   9   chr9_59924296   Sample    C    A        0      0        2 
   9   chr9_59929841     AAsi    A    C        0      0        2 
   9   chr9_59929841     AKia    A    C        0      0        2 
   9   chr9_59929841     AOna    A    C        0      0        2 
   9   chr9_59929841     ASom    A    C        0      0        2 
   9   chr9_59929841     HCab    A    C        1      2        2 
   9   chr9_59929841     HPrz    A    C        1      2        2 
   9   chr9_59929841     ZBoe    A    C        0      0        2 
   9   chr9_59929841     ZGre    A    C        0      0        2 
   9   chr9_59929841     ZHar    A    C        0      0        2 
   9   chr9_59929841   Sample    A    C        1      2        2 
   9   chr9_59959494     AAsi    T    G        0      0        2 
   9   chr9_59959494     AKia    T    G        0      0        2 
   9   chr9_59959494     AOna    T    G        0      0        2 
   9   chr9_59959494     ASom    T    G        0      0        2 
   9   chr9_59959494     HCab    T    G        0      0        2 
   9   chr9_59959494     HPrz    T    G        0      0        2 
   9   chr9_59959494     ZBoe    T    G        0      0        2 
   9   chr9_59959494     ZGre    T    G        1      2        2 
   9   chr9_59959494     ZHar    T    G        0      0        2 
   9   chr9_59959494   Sample    T    G        0      0        2 
   9   chr9_59979858     AAsi    C    G      0.5      1        2 
   9   chr9_59979858     AKia    C    G        0      0        2 
   9   chr9_59979858     AOna    C    G        0      0        2 
   9   chr9_59979858     ASom    C    G      0.5      1        2 
   9   chr9_59979858     HCab    C    G        0      0        2 
   9   chr9_59979858     HPrz    C    G        0      0        2 
   9   chr9_59979858     ZBoe    C    G        0      0        2 
   9   chr9_59979858     ZGre    C    G        0      0        2 
   9   chr9_59979858     ZHar    C    G        0      0        2 
   9   chr9_59979858   Sample    C    G        0      0        2 
   9   chr9_59984702     AAsi    A    T      0.5      1        2 
   9   chr9_59984702     AKia    A    T        0      0        2 
   9   chr9_59984702     AOna    A    T        0      0        2 
   9   chr9_59984702     ASom    A    T        0      0        2 
   9   chr9_59984702     HCab    A    T        0      0        2 
   9   chr9_59984702     HPrz    A    T        0      0        2 
   9   chr9_59984702     ZBoe    A    T        0      0        2 
   9   chr9_59984702     ZGre    A    T        0      0        2 
   9   chr9_59984702     ZHar    A    T        0      0        2 
   9   chr9_59984702   Sample    A    T        0      0        2 
   9   chr9_60001350     AAsi    T    G        0      0        2 
   9   chr9_60001350     AKia    T    G        0      0        2 
   9   chr9_60001350     AOna    T    G        0      0        2 
   9   chr9_60001350     ASom    T    G        0      0        2 
   9   chr9_60001350     HCab    T    G        0      0        2 
   9   chr9_60001350     HPrz    T    G        0      0        2 
   9   chr9_60001350     ZBoe    T    G      0.5      1        2 
   9   chr9_60001350     ZGre    T    G        0      0        2 
   9   chr9_60001350     ZHar    T    G        0      0        2 
   9   chr9_60001350   Sample    T    G        0      0        2 
   9   chr9_60008343     AAsi    G    C        0      0        2 
   9   chr9_60008343     AKia    G    C        0      0        2 
   9   chr9_60008343     AOna    G    C        0      0        2 
   9   chr9_60008343     ASom    G    C        0      0        2 
   9   chr9_60008343     HCab    G    C        1      2        2 
   9   chr9_60008343     HPrz    G    C        1      2        2 
   9   chr9_60008343     ZBoe    G    C        0      0        2 
   9   chr9_60008343     ZGre    G    C        0      0        2 
   9   chr9_60008343     ZHar    G    C        0      0        2 
   9   chr9_60008343   Sample    G    C        1      2        2 
   9   chr9_60030490     AAsi    A    C        0      0        2 
   9   chr9_60030490     AKia    A    C        0      0        2 
   9   chr9_60030490     AOna    A    C        1      2        2 
   9   chr9_60030490     ASom    A    C        0      0        2 
   9   chr9_60030490     HCab    A    C        0      0        2 
   9   chr9_60030490     HPrz    A    C        0      0        2 
   9   chr9_60030490     ZBoe    A    C        0      0        2 
   9   chr9_60030490     ZGre    A    C        0      0        2 
   9   chr9_60030490     ZHar    A    C        0      0        2 
   9   chr9_60030490   Sample    A    C        0      0        2 
   9   chr9_60032083     AAsi    A    C        0      0        2 
   9   chr9_60032083     AKia    A    C        0      0        2 
   9   chr9_60032083     AOna    A    C        0      0        2 
   9   chr9_60032083     ASom    A    C        0      0        2 
   9   chr9_60032083     HCab    A    C        1      2        2 
   9   chr9_60032083     HPrz    A    C        1      2        2 
   9   chr9_60032083     ZBoe    A    C        0      0        2 
   9   chr9_60032083     ZGre    A    C        0      0        2 
   9   chr9_60032083     ZHar    A    C        0      0        2 
   9   chr9_60032083   Sample    A    C        1      2        2 
   9   chr9_60034666     AAsi    G    C        0      0        2 
   9   chr9_60034666     AKia    G    C        0      0        2 
   9   chr9_60034666     AOna    G    C        0      0        2 
   9   chr9_60034666     ASom    G    C        0      0        2 
   9   chr9_60034666     HCab    G    C        1      2        2 
   9   chr9_60034666     HPrz    G    C        1      2        2 
   9   chr9_60034666     ZBoe    G    C        0      0        2 
   9   chr9_60034666     ZGre    G    C        0      0        2 
   9   chr9_60034666     ZHar    G    C        0      0        2 
   9   chr9_60034666   Sample    G    C        1      2        2 
   9   chr9_60034771     AAsi    G    C        0      0        2 
   9   chr9_60034771     AKia    G    C        0      0        2 
   9   chr9_60034771     AOna    G    C        0      0        2 
   9   chr9_60034771     ASom    G    C        0      0        2 
   9   chr9_60034771     HCab    G    C        0      0        2 
   9   chr9_60034771     HPrz    G    C        0      0        2 
   9   chr9_60034771     ZBoe    G    C        0      0        2 
   9   chr9_60034771     ZGre    G    C        0      0        2 
   9   chr9_60034771     ZHar    G    C        1      2        2 
   9   chr9_60034771   Sample    G    C        0      0        2 
   9   chr9_60064179     AAsi    T    A        0      0        2 
   9   chr9_60064179     AKia    T    A        0      0        2 
   9   chr9_60064179     AOna    T    A        0      0        2 
   9   chr9_60064179     ASom    T    A        0      0        2 
   9   chr9_60064179     HCab    T    A        0      0        2 
   9   chr9_60064179     HPrz    T    A        0      0        2 
   9   chr9_60064179     ZBoe    T    A        0      0        2 
   9   chr9_60064179     ZGre    T    A        0      0        2 
   9   chr9_60064179     ZHar    T    A        1      2        2 
   9   chr9_60064179   Sample    T    A        0      0        2 
   9   chr9_60070306     AAsi    T    A        0      0        2 
   9   chr9_60070306     AKia    T    A        0      0        2 
   9   chr9_60070306     AOna    T    A        0      0        2 
   9   chr9_60070306     ASom    T    A        0      0        2 
   9   chr9_60070306     HCab    T    A        1      2        2 
   9   chr9_60070306     HPrz    T    A        1      2        2 
   9   chr9_60070306     ZBoe    T    A        0      0        2 
   9   chr9_60070306     ZGre    T    A        0      0        2 
   9   chr9_60070306     ZHar    T    A        0      0        2 
   9   chr9_60070306   Sample    T    A        1      2        2 
   9   chr9_60086798     AAsi    C    A        0      0        2 
   9   chr9_60086798     AKia    C    A      0.5      1        2 
   9   chr9_60086798     AOna    C    A        0      0        2 
   9   chr9_60086798     ASom    C    A        0      0        2 
   9   chr9_60086798     HCab    C    A        0      0        2 
   9   chr9_60086798     HPrz    C    A        0      0        2 
   9   chr9_60086798     ZBoe    C    A        0      0        2 
   9   chr9_60086798     ZGre    C    A        0      0        2 
   9   chr9_60086798     ZHar    C    A        0      0        2 
   9   chr9_60086798   Sample    C    A        0      0        2 
   9   chr9_60090046     AAsi    A    T        0      0        2 
   9   chr9_60090046     AKia    A    T        0      0        2 
   9   chr9_60090046     AOna    A    T        0      0        2 
   9   chr9_60090046     ASom    A    T      0.5      1        2 
   9   chr9_60090046     HCab    A    T        0      0        2 
   9   chr9_60090046     HPrz    A    T        0      0        2 
   9   chr9_60090046     ZBoe    A    T        0      0        2 
   9   chr9_60090046     ZGre    A    T        0      0        2 
   9   chr9_60090046     ZHar    A    T        0      0        2 
   9   chr9_60090046   Sample    A    T        0      0        2 
   9   chr9_60092791     AAsi    A    C        0      0        2 
   9   chr9_60092791     AKia    A    C      0.5      1        2 
   9   chr9_60092791     AOna    A    C        0      0        2 
   9   chr9_60092791     ASom    A    C        0      0        2 
   9   chr9_60092791     HCab    A    C        0      0        2 
   9   chr9_60092791     HPrz    A    C        0      0        2 
   9   chr9_60092791     ZBoe    A    C        0      0        2 
   9   chr9_60092791     ZGre    A    C        0      0        2 
   9   chr9_60092791     ZHar    A    C        0      0        2 
   9   chr9_60092791   Sample    A    C        0      0        2 
   9   chr9_60107828     AAsi    T    G      0.5      1        2 
   9   chr9_60107828     AKia    T    G        0      0        2 
   9   chr9_60107828     AOna    T    G        0      0        2 
   9   chr9_60107828     ASom    T    G        0      0        2 
   9   chr9_60107828     HCab    T    G        0      0        2 
   9   chr9_60107828     HPrz    T    G        0      0        2 
   9   chr9_60107828     ZBoe    T    G        0      0        2 
   9   chr9_60107828     ZGre    T    G        0      0        2 
   9   chr9_60107828     ZHar    T    G        0      0        2 
   9   chr9_60107828   Sample    T    G        0      0        2 
   9   chr9_60147723     AAsi    G    C        0      0        2 
   9   chr9_60147723     AKia    G    C        0      0        2 
   9   chr9_60147723     AOna    G    C        0      0        2 
   9   chr9_60147723     ASom    G    C        0      0        2 
   9   chr9_60147723     HCab    G    C        0      0        2 
   9   chr9_60147723     HPrz    G    C        0      0        2 
   9   chr9_60147723     ZBoe    G    C        0      0        2 
   9   chr9_60147723     ZGre    G    C        1      2        2 
   9   chr9_60147723     ZHar    G    C        0      0        2 
   9   chr9_60147723   Sample    G    C        0      0        2 
   9   chr9_60162730     AAsi    T    A        0      0        2 
   9   chr9_60162730     AKia    T    A        0      0        2 
   9   chr9_60162730     AOna    T    A        0      0        2 
   9   chr9_60162730     ASom    T    A        0      0        2 
   9   chr9_60162730     HCab    T    A        1      2        2 
   9   chr9_60162730     HPrz    T    A        1      2        2 
   9   chr9_60162730     ZBoe    T    A        0      0        2 
   9   chr9_60162730     ZGre    T    A        0      0        2 
   9   chr9_60162730     ZHar    T    A        0      0        2 
   9   chr9_60162730   Sample    T    A        1      2        2 
   9   chr9_60182432     AAsi    T    G        0      0        2 
   9   chr9_60182432     AKia    T    G        1      2        2 
   9   chr9_60182432     AOna    T    G        1      2        2 
   9   chr9_60182432     ASom    T    G        0      0        2 
   9   chr9_60182432     HCab    T    G        0      0        2 
   9   chr9_60182432     HPrz    T    G        0      0        2 
   9   chr9_60182432     ZBoe    T    G        0      0        2 
   9   chr9_60182432     ZGre    T    G        0      0        2 
   9   chr9_60182432     ZHar    T    G        0      0        2 
   9   chr9_60182432   Sample    T    G        0      0        2 
   9   chr9_60187903     AAsi    G    C        0      0        2 
   9   chr9_60187903     AKia    G    C        0      0        2 
   9   chr9_60187903     AOna    G    C        0      0        2 
   9   chr9_60187903     ASom    G    C        0      0        2 
   9   chr9_60187903     HCab    G    C        0      0        2 
   9   chr9_60187903     HPrz    G    C        0      0        2 
   9   chr9_60187903     ZBoe    G    C        1      2        2 
   9   chr9_60187903     ZGre    G    C        1      2        2 
   9   chr9_60187903     ZHar    G    C        0      0        2 
   9   chr9_60187903   Sample    G    C        0      0        2 
   9   chr9_60192900     AAsi    A    T        1      2        2 
   9   chr9_60192900     AKia    A    T        0      0        2 
   9   chr9_60192900     AOna    A    T        0      0        2 
   9   chr9_60192900     ASom    A    T        1      2        2 
   9   chr9_60192900     HCab    A    T        1      2        2 
   9   chr9_60192900     HPrz    A    T        1      2        2 
   9   chr9_60192900     ZBoe    A    T        0      0        2 
   9   chr9_60192900     ZGre    A    T        0      0        2 
   9   chr9_60192900     ZHar    A    T        0      0        2 
   9   chr9_60192900   Sample    A    T        1      2        2 
   9   chr9_60242604     AAsi    T    A        0      0        2 
   9   chr9_60242604     AKia    T    A        0      0        2 
   9   chr9_60242604     AOna    T    A      0.5      1        2 
   9   chr9_60242604     ASom    T    A        0      0        2 
   9   chr9_60242604     HCab    T    A        0      0        2 
   9   chr9_60242604     HPrz    T    A        0      0        2 
   9   chr9_60242604     ZBoe    T    A        0      0        2 
   9   chr9_60242604     ZGre    T    A        0      0        2 
   9   chr9_60242604     ZHar    T    A        0      0        2 
   9   chr9_60242604   Sample    T    A        0      0        2 
   9   chr9_60251119     AAsi    A    C        1      2        2 
   9   chr9_60251119     AKia    A    C        0      0        2 
   9   chr9_60251119     AOna    A    C        0      0        2 
   9   chr9_60251119     ASom    A    C        1      2        2 
   9   chr9_60251119     HCab    A    C        0      0        2 
   9   chr9_60251119     HPrz    A    C        0      0        2 
   9   chr9_60251119     ZBoe    A    C        0      0        2 
   9   chr9_60251119     ZGre    A    C        0      0        2 
   9   chr9_60251119     ZHar    A    C        0      0        2 
   9   chr9_60251119   Sample    A    C        0      0        2 
   9   chr9_60259699     AAsi    G    T        0      0        2 
   9   chr9_60259699     AKia    G    T        1      2        2 
   9   chr9_60259699     AOna    G    T      0.5      1        2 
   9   chr9_60259699     ASom    G    T        0      0        2 
   9   chr9_60259699     HCab    G    T        0      0        2 
   9   chr9_60259699     HPrz    G    T        0      0        2 
   9   chr9_60259699     ZBoe    G    T        0      0        2 
   9   chr9_60259699     ZGre    G    T        0      0        2 
   9   chr9_60259699     ZHar    G    T        0      0        2 
   9   chr9_60259699   Sample    G    T        0      0        2 
   9   chr9_60262973     AAsi    T    A        0      0        2 
   9   chr9_60262973     AKia    T    A        0      0        2 
   9   chr9_60262973     AOna    T    A      0.5      1        2 
   9   chr9_60262973     ASom    T    A        0      0        2 
   9   chr9_60262973     HCab    T    A        0      0        2 
   9   chr9_60262973     HPrz    T    A        0      0        2 
   9   chr9_60262973     ZBoe    T    A        0      0        2 
   9   chr9_60262973     ZGre    T    A        0      0        2 
   9   chr9_60262973     ZHar    T    A        0      0        2 
   9   chr9_60262973   Sample    T    A        0      0        2 
   9   chr9_60267498     AAsi    A    C        0      0        2 
   9   chr9_60267498     AKia    A    C        0      0        2 
   9   chr9_60267498     AOna    A    C        0      0        2 
   9   chr9_60267498     ASom    A    C        0      0        2 
   9   chr9_60267498     HCab    A    C        1      2        2 
   9   chr9_60267498     HPrz    A    C        1      2        2 
   9   chr9_60267498     ZBoe    A    C        0      0        2 
   9   chr9_60267498     ZGre    A    C        0      0        2 
   9   chr9_60267498     ZHar    A    C        0      0        2 
   9   chr9_60267498   Sample    A    C        1      2        2 
   9   chr9_60295713     AAsi    A    C      0.5      1        2 
   9   chr9_60295713     AKia    A    C        0      0        2 
   9   chr9_60295713     AOna    A    C        0      0        2 
   9   chr9_60295713     ASom    A    C        0      0        2 
   9   chr9_60295713     HCab    A    C        0      0        2 
   9   chr9_60295713     HPrz    A    C        0      0        2 
   9   chr9_60295713     ZBoe    A    C        0      0        2 
   9   chr9_60295713     ZGre    A    C        0      0        2 
   9   chr9_60295713     ZHar    A    C        0      0        2 
   9   chr9_60295713   Sample    A    C        0      0        2 
   9   chr9_60309039     AAsi    T    A        0      0        2 
   9   chr9_60309039     AKia    T    A        0      0        2 
   9   chr9_60309039     AOna    T    A        0      0        2 
   9   chr9_60309039     ASom    T    A        0      0        2 
   9   chr9_60309039     HCab    T    A        0      0        2 
   9   chr9_60309039     HPrz    T    A        0      0        2 
   9   chr9_60309039     ZBoe    T    A      0.5      1        2 
   9   chr9_60309039     ZGre    T    A        0      0        2 
   9   chr9_60309039     ZHar    T    A        0      0        2 
   9   chr9_60309039   Sample    T    A        0      0        2 
   9   chr9_60318921     AAsi    A    C        0      0        2 
   9   chr9_60318921     AKia    A    C        0      0        2 
   9   chr9_60318921     AOna    A    C      0.5      1        2 
   9   chr9_60318921     ASom    A    C        0      0        2 
   9   chr9_60318921     HCab    A    C        0      0        2 
   9   chr9_60318921     HPrz    A    C        0      0        2 
   9   chr9_60318921     ZBoe    A    C        0      0        2 
   9   chr9_60318921     ZGre    A    C        0      0        2 
   9   chr9_60318921     ZHar    A    C        0      0        2 
   9   chr9_60318921   Sample    A    C        0      0        2 
   9   chr9_60331589     AAsi    T    A        0      0        2 
   9   chr9_60331589     AKia    T    A        0      0        2 
   9   chr9_60331589     AOna    T    A        0      0        2 
   9   chr9_60331589     ASom    T    A        0      0        2 
   9   chr9_60331589     HCab    T    A        1      2        2 
   9   chr9_60331589     HPrz    T    A        1      2        2 
   9   chr9_60331589     ZBoe    T    A        0      0        2 
   9   chr9_60331589     ZGre    T    A        0      0        2 
   9   chr9_60331589     ZHar    T    A        0      0        2 
   9   chr9_60331589   Sample    T    A        1      2        2 
   9   chr9_60347856     AAsi    G    C        0      0        2 
   9   chr9_60347856     AKia    G    C        0      0        2 
   9   chr9_60347856     AOna    G    C        0      0        2 
   9   chr9_60347856     ASom    G    C        0      0        2 
   9   chr9_60347856     HCab    G    C        1      2        2 
   9   chr9_60347856     HPrz    G    C        1      2        2 
   9   chr9_60347856     ZBoe    G    C        0      0        2 
   9   chr9_60347856     ZGre    G    C        0      0        2 
   9   chr9_60347856     ZHar    G    C        0      0        2 
   9   chr9_60347856   Sample    G    C        1      2        2 
   9   chr9_60367981     AAsi    G    T        0      0        2 
   9   chr9_60367981     AKia    G    T        1      2        2 
   9   chr9_60367981     AOna    G    T        0      0        2 
   9   chr9_60367981     ASom    G    T        0      0        2 
   9   chr9_60367981     HCab    G    T        0      0        2 
   9   chr9_60367981     HPrz    G    T        0      0        2 
   9   chr9_60367981     ZBoe    G    T        0      0        2 
   9   chr9_60367981     ZGre    G    T        0      0        2 
   9   chr9_60367981     ZHar    G    T        0      0        2 
   9   chr9_60367981   Sample    G    T        0      0        2 
   9   chr9_60394353     AAsi    A    C        0      0        2 
   9   chr9_60394353     AKia    A    C        0      0        2 
   9   chr9_60394353     AOna    A    C      0.5      1        2 
   9   chr9_60394353     ASom    A    C        0      0        2 
   9   chr9_60394353     HCab    A    C        0      0        2 
   9   chr9_60394353     HPrz    A    C        0      0        2 
   9   chr9_60394353     ZBoe    A    C        0      0        2 
   9   chr9_60394353     ZGre    A    C        0      0        2 
   9   chr9_60394353     ZHar    A    C        0      0        2 
   9   chr9_60394353   Sample    A    C        0      0        2 
   9   chr9_60398048     AAsi    C    A        0      0        2 
   9   chr9_60398048     AKia    C    A        0      0        2 
   9   chr9_60398048     AOna    C    A        0      0        2 
   9   chr9_60398048     ASom    C    A        0      0        2 
   9   chr9_60398048     HCab    C    A        0      0        2 
   9   chr9_60398048     HPrz    C    A        0      0        2 
   9   chr9_60398048     ZBoe    C    A      0.5      1        2 
   9   chr9_60398048     ZGre    C    A        0      0        2 
   9   chr9_60398048     ZHar    C    A        0      0        2 
   9   chr9_60398048   Sample    C    A        0      0        2 
   9   chr9_60404585     AAsi    T    G        0      0        2 
   9   chr9_60404585     AKia    T    G        0      0        2 
   9   chr9_60404585     AOna    T    G        0      0        2 
   9   chr9_60404585     ASom    T    G      0.5      1        2 
   9   chr9_60404585     HCab    T    G        0      0        2 
   9   chr9_60404585     HPrz    T    G        0      0        2 
   9   chr9_60404585     ZBoe    T    G        0      0        2 
   9   chr9_60404585     ZGre    T    G        0      0        2 
   9   chr9_60404585     ZHar    T    G        0      0        2 
   9   chr9_60404585   Sample    T    G        0      0        2 
   9   chr9_60412900     AAsi    C    A        0      0        2 
   9   chr9_60412900     AKia    C    A        0      0        2 
   9   chr9_60412900     AOna    C    A        0      0        2 
   9   chr9_60412900     ASom    C    A        0      0        2 
   9   chr9_60412900     HCab    C    A        1      2        2 
   9   chr9_60412900     HPrz    C    A        1      2        2 
   9   chr9_60412900     ZBoe    C    A        0      0        2 
   9   chr9_60412900     ZGre    C    A        0      0        2 
   9   chr9_60412900     ZHar    C    A        0      0        2 
   9   chr9_60412900   Sample    C    A        1      2        2 
   9   chr9_60418883     AAsi    C    G        0      0        2 
   9   chr9_60418883     AKia    C    G        0      0        2 
   9   chr9_60418883     AOna    C    G        0      0        2 
   9   chr9_60418883     ASom    C    G        0      0        2 
   9   chr9_60418883     HCab    C    G        0      0        2 
   9   chr9_60418883     HPrz    C    G        0      0        2 
   9   chr9_60418883     ZBoe    C    G        1      2        2 
   9   chr9_60418883     ZGre    C    G        0      0        2 
   9   chr9_60418883     ZHar    C    G        0      0        2 
   9   chr9_60418883   Sample    C    G        0      0        2 
   9   chr9_60468351     AAsi    T    G        0      0        2 
   9   chr9_60468351     AKia    T    G        0      0        2 
   9   chr9_60468351     AOna    T    G        0      0        2 
   9   chr9_60468351     ASom    T    G        0      0        2 
   9   chr9_60468351     HCab    T    G      0.5      1        2 
   9   chr9_60468351     HPrz    T    G        0      0        2 
   9   chr9_60468351     ZBoe    T    G        0      0        2 
   9   chr9_60468351     ZGre    T    G        0      0        2 
   9   chr9_60468351     ZHar    T    G        0      0        2 
   9   chr9_60468351   Sample    T    G        1      2        2 
   9   chr9_60485095     AAsi    T    A        0      0        2 
   9   chr9_60485095     AKia    T    A        0      0        2 
   9   chr9_60485095     AOna    T    A        0      0        2 
   9   chr9_60485095     ASom    T    A        0      0        2 
   9   chr9_60485095     HCab    T    A        1      2        2 
   9   chr9_60485095     HPrz    T    A        1      2        2 
   9   chr9_60485095     ZBoe    T    A        0      0        2 
   9   chr9_60485095     ZGre    T    A        0      0        2 
   9   chr9_60485095     ZHar    T    A        0      0        2 
   9   chr9_60485095   Sample    T    A        1      2        2 
   9   chr9_60495138     AAsi    A    C        0      0        2 
   9   chr9_60495138     AKia    A    C        0      0        2 
   9   chr9_60495138     AOna    A    C        0      0        2 
   9   chr9_60495138     ASom    A    C        0      0        2 
   9   chr9_60495138     HCab    A    C        1      2        2 
   9   chr9_60495138     HPrz    A    C        1      2        2 
   9   chr9_60495138     ZBoe    A    C        0      0        2 
   9   chr9_60495138     ZGre    A    C        0      0        2 
   9   chr9_60495138     ZHar    A    C        0      0        2 
   9   chr9_60495138   Sample    A    C        1      2        2 
   9   chr9_60509523     AAsi    G    C        1      2        2 
   9   chr9_60509523     AKia    G    C        0      0        2 
   9   chr9_60509523     AOna    G    C        0      0        2 
   9   chr9_60509523     ASom    G    C        1      2        2 
   9   chr9_60509523     HCab    G    C        0      0        2 
   9   chr9_60509523     HPrz    G    C        0      0        2 
   9   chr9_60509523     ZBoe    G    C        0      0        2 
   9   chr9_60509523     ZGre    G    C        0      0        2 
   9   chr9_60509523     ZHar    G    C        0      0        2 
   9   chr9_60509523   Sample    G    C        0      0        2 
   9   chr9_60519996     AAsi    G    T        0      0        2 
   9   chr9_60519996     AKia    G    T        0      0        2 
   9   chr9_60519996     AOna    G    T        0      0        2 
   9   chr9_60519996     ASom    G    T        0      0        2 
   9   chr9_60519996     HCab    G    T        1      2        2 
   9   chr9_60519996     HPrz    G    T        1      2        2 
   9   chr9_60519996     ZBoe    G    T        0      0        2 
   9   chr9_60519996     ZGre    G    T        0      0        2 
   9   chr9_60519996     ZHar    G    T        0      0        2 
   9   chr9_60519996   Sample    G    T        1      2        2 
   9   chr9_60535509     AAsi    G    C        0      0        2 
   9   chr9_60535509     AKia    G    C        0      0        2 
   9   chr9_60535509     AOna    G    C        0      0        2 
   9   chr9_60535509     ASom    G    C        0      0        2 
   9   chr9_60535509     HCab    G    C        1      2        2 
   9   chr9_60535509     HPrz    G    C        1      2        2 
   9   chr9_60535509     ZBoe    G    C        0      0        2 
   9   chr9_60535509     ZGre    G    C        0      0        2 
   9   chr9_60535509     ZHar    G    C        0      0        2 
   9   chr9_60535509   Sample    G    C        1      2        2 
   9   chr9_60535719     AAsi    G    T        0      0        2 
   9   chr9_60535719     AKia    G    T        0      0        2 
   9   chr9_60535719     AOna    G    T        0      0        2 
   9   chr9_60535719     ASom    G    T        0      0        2 
   9   chr9_60535719     HCab    G    T        1      2        2 
   9   chr9_60535719     HPrz    G    T        1      2        2 
   9   chr9_60535719     ZBoe    G    T        0      0        2 
   9   chr9_60535719     ZGre    G    T        0      0        2 
   9   chr9_60535719     ZHar    G    T        0      0        2 
   9   chr9_60535719   Sample    G    T        1      2        2 
   9   chr9_60549714     AAsi    A    C        0      0        2 
   9   chr9_60549714     AKia    A    C      0.5      1        2 
   9   chr9_60549714     AOna    A    C        0      0        2 
   9   chr9_60549714     ASom    A    C        0      0        2 
   9   chr9_60549714     HCab    A    C        0      0        2 
   9   chr9_60549714     HPrz    A    C        0      0        2 
   9   chr9_60549714     ZBoe    A    C        0      0        2 
   9   chr9_60549714     ZGre    A    C        0      0        2 
   9   chr9_60549714     ZHar    A    C        0      0        2 
   9   chr9_60549714   Sample    A    C        0      0        2 
   9   chr9_60552635     AAsi    C    A        0      0        2 
   9   chr9_60552635     AKia    C    A        0      0        2 
   9   chr9_60552635     AOna    C    A        0      0        2 
   9   chr9_60552635     ASom    C    A        0      0        2 
   9   chr9_60552635     HCab    C    A        0      0        2 
   9   chr9_60552635     HPrz    C    A      0.5      1        2 
   9   chr9_60552635     ZBoe    C    A        0      0        2 
   9   chr9_60552635     ZGre    C    A        0      0        2 
   9   chr9_60552635     ZHar    C    A        0      0        2 
   9   chr9_60552635   Sample    C    A        0      0        2 
   9   chr9_60581540     AAsi    G    C        0      0        2 
   9   chr9_60581540     AKia    G    C        0      0        2 
   9   chr9_60581540     AOna    G    C        0      0        2 
   9   chr9_60581540     ASom    G    C        0      0        2 
   9   chr9_60581540     HCab    G    C        0      0        2 
   9   chr9_60581540     HPrz    G    C        0      0        2 
   9   chr9_60581540     ZBoe    G    C      0.5      1        2 
   9   chr9_60581540     ZGre    G    C        0      0        2 
   9   chr9_60581540     ZHar    G    C        0      0        2 
   9   chr9_60581540   Sample    G    C        0      0        2 
   9   chr9_60587967     AAsi    G    T        0      0        2 
   9   chr9_60587967     AKia    G    T        0      0        2 
   9   chr9_60587967     AOna    G    T        0      0        2 
   9   chr9_60587967     ASom    G    T        0      0        2 
   9   chr9_60587967     HCab    G    T        1      2        2 
   9   chr9_60587967     HPrz    G    T        1      2        2 
   9   chr9_60587967     ZBoe    G    T        0      0        2 
   9   chr9_60587967     ZGre    G    T        0      0        2 
   9   chr9_60587967     ZHar    G    T        0      0        2 
   9   chr9_60587967   Sample    G    T        1      2        2 
   9   chr9_60594091     AAsi    G    T        0      0        2 
   9   chr9_60594091     AKia    G    T        0      0        2 
   9   chr9_60594091     AOna    G    T        0      0        2 
   9   chr9_60594091     ASom    G    T        0      0        2 
   9   chr9_60594091     HCab    G    T        0      0        2 
   9   chr9_60594091     HPrz    G    T        0      0        2 
   9   chr9_60594091     ZBoe    G    T      0.5      1        2 
   9   chr9_60594091     ZGre    G    T        0      0        2 
   9   chr9_60594091     ZHar    G    T        0      0        2 
   9   chr9_60594091   Sample    G    T        0      0        2 
   9   chr9_60595478     AAsi    T    G        0      0        2 
   9   chr9_60595478     AKia    T    G        0      0        2 
   9   chr9_60595478     AOna    T    G        0      0        2 
   9   chr9_60595478     ASom    T    G        0      0        2 
   9   chr9_60595478     HCab    T    G      0.5      1        2 
   9   chr9_60595478     HPrz    T    G        0      0        2 
   9   chr9_60595478     ZBoe    T    G        0      0        2 
   9   chr9_60595478     ZGre    T    G        0      0        2 
   9   chr9_60595478     ZHar    T    G        0      0        2 
   9   chr9_60595478   Sample    T    G        0      0        2 
   9   chr9_60599170     AAsi    T    G        0      0        2 
   9   chr9_60599170     AKia    T    G        0      0        2 
   9   chr9_60599170     AOna    T    G        0      0        2 
   9   chr9_60599170     ASom    T    G        0      0        2 
   9   chr9_60599170     HCab    T    G        0      0        2 
   9   chr9_60599170     HPrz    T    G        0      0        2 
   9   chr9_60599170     ZBoe    T    G        0      0        2 
   9   chr9_60599170     ZGre    T    G      0.5      1        2 
   9   chr9_60599170     ZHar    T    G        0      0        2 
   9   chr9_60599170   Sample    T    G        0      0        2 
   9   chr9_60621749     AAsi    C    G        0      0        2 
   9   chr9_60621749     AKia    C    G        0      0        2 
   9   chr9_60621749     AOna    C    G        0      0        2 
   9   chr9_60621749     ASom    C    G        0      0        2 
   9   chr9_60621749     HCab    C    G        1      2        2 
   9   chr9_60621749     HPrz    C    G        1      2        2 
   9   chr9_60621749     ZBoe    C    G        0      0        2 
   9   chr9_60621749     ZGre    C    G        0      0        2 
   9   chr9_60621749     ZHar    C    G        0      0        2 
   9   chr9_60621749   Sample    C    G        1      2        2 
   9   chr9_60623074     AAsi    A    C        0      0        2 
   9   chr9_60623074     AKia    A    C        0      0        2 
   9   chr9_60623074     AOna    A    C        0      0        2 
   9   chr9_60623074     ASom    A    C        0      0        2 
   9   chr9_60623074     HCab    A    C        0      0        2 
   9   chr9_60623074     HPrz    A    C      0.5      1        2 
   9   chr9_60623074     ZBoe    A    C        0      0        2 
   9   chr9_60623074     ZGre    A    C        0      0        2 
   9   chr9_60623074     ZHar    A    C        0      0        2 
   9   chr9_60623074   Sample    A    C        0      0        2 
   9   chr9_60638697     AAsi    A    C        0      0        2 
   9   chr9_60638697     AKia    A    C        0      0        2 
   9   chr9_60638697     AOna    A    C        0      0        2 
   9   chr9_60638697     ASom    A    C        0      0        2 
   9   chr9_60638697     HCab    A    C        0      0        2 
   9   chr9_60638697     HPrz    A    C      0.5      1        2 
   9   chr9_60638697     ZBoe    A    C        0      0        2 
   9   chr9_60638697     ZGre    A    C        0      0        2 
   9   chr9_60638697     ZHar    A    C        0      0        2 
   9   chr9_60638697   Sample    A    C        0      0        2 
   9   chr9_60656872     AAsi    C    A        1      2        2 
   9   chr9_60656872     AKia    C    A        0      0        2 
   9   chr9_60656872     AOna    C    A        0      0        2 
   9   chr9_60656872     ASom    C    A        1      2        2 
   9   chr9_60656872     HCab    C    A        0      0        2 
   9   chr9_60656872     HPrz    C    A        0      0        2 
   9   chr9_60656872     ZBoe    C    A        0      0        2 
   9   chr9_60656872     ZGre    C    A        0      0        2 
   9   chr9_60656872     ZHar    C    A        0      0        2 
   9   chr9_60656872   Sample    C    A        0      0        2 
   9   chr9_60661109     AAsi    A    T        1      2        2 
   9   chr9_60661109     AKia    A    T        0      0        2 
   9   chr9_60661109     AOna    A    T        0      0        2 
   9   chr9_60661109     ASom    A    T      0.5      1        2 
   9   chr9_60661109     HCab    A    T        0      0        2 
   9   chr9_60661109     HPrz    A    T        0      0        2 
   9   chr9_60661109     ZBoe    A    T        0      0        2 
   9   chr9_60661109     ZGre    A    T        0      0        2 
   9   chr9_60661109     ZHar    A    T        0      0        2 
   9   chr9_60661109   Sample    A    T        0      0        2 
   9   chr9_60717297     AAsi    T    A        0      0        2 
   9   chr9_60717297     AKia    T    A        0      0        2 
   9   chr9_60717297     AOna    T    A        0      0        2 
   9   chr9_60717297     ASom    T    A        0      0        2 
   9   chr9_60717297     HCab    T    A      0.5      1        2 
   9   chr9_60717297     HPrz    T    A        0      0        2 
   9   chr9_60717297     ZBoe    T    A        0      0        2 
   9   chr9_60717297     ZGre    T    A        0      0        2 
   9   chr9_60717297     ZHar    T    A        0      0        2 
   9   chr9_60717297   Sample    T    A        0      0        2 
   9   chr9_60758513     AAsi    G    T        0      0        2 
   9   chr9_60758513     AKia    G    T      0.5      1        2 
   9   chr9_60758513     AOna    G    T      0.5      1        2 
   9   chr9_60758513     ASom    G    T        0      0        2 
   9   chr9_60758513     HCab    G    T        0      0        2 
   9   chr9_60758513     HPrz    G    T        0      0        2 
   9   chr9_60758513     ZBoe    G    T        0      0        2 
   9   chr9_60758513     ZGre    G    T        0      0        2 
   9   chr9_60758513     ZHar    G    T        0      0        2 
   9   chr9_60758513   Sample    G    T        0      0        2 
   9   chr9_60763802     AAsi    T    G        0      0        2 
   9   chr9_60763802     AKia    T    G        0      0        2 
   9   chr9_60763802     AOna    T    G        0      0        2 
   9   chr9_60763802     ASom    T    G        0      0        2 
   9   chr9_60763802     HCab    T    G        0      0        2 
   9   chr9_60763802     HPrz    T    G      0.5      1        2 
   9   chr9_60763802     ZBoe    T    G        0      0        2 
   9   chr9_60763802     ZGre    T    G        0      0        2 
   9   chr9_60763802     ZHar    T    G        0      0        2 
   9   chr9_60763802   Sample    T    G        0      0        2 
   9   chr9_60777759     AAsi    A    C      0.5      1        2 
   9   chr9_60777759     AKia    A    C        0      0        2 
   9   chr9_60777759     AOna    A    C        0      0        2 
   9   chr9_60777759     ASom    A    C        0      0        2 
   9   chr9_60777759     HCab    A    C        0      0        2 
   9   chr9_60777759     HPrz    A    C        0      0        2 
   9   chr9_60777759     ZBoe    A    C        0      0        2 
   9   chr9_60777759     ZGre    A    C        0      0        2 
   9   chr9_60777759     ZHar    A    C        0      0        2 
   9   chr9_60777759   Sample    A    C        0      0        2 
   9   chr9_60786261     AAsi    A    T        0      0        2 
   9   chr9_60786261     AKia    A    T        0      0        2 
   9   chr9_60786261     AOna    A    T        0      0        2 
   9   chr9_60786261     ASom    A    T        0      0        2 
   9   chr9_60786261     HCab    A    T        0      0        2 
   9   chr9_60786261     HPrz    A    T        0      0        2 
   9   chr9_60786261     ZBoe    A    T      0.5      1        2 
   9   chr9_60786261     ZGre    A    T        0      0        2 
   9   chr9_60786261     ZHar    A    T        0      0        2 
   9   chr9_60786261   Sample    A    T        0      0        2 
   9   chr9_60789525     AAsi    T    G        0      0        2 
   9   chr9_60789525     AKia    T    G        0      0        2 
   9   chr9_60789525     AOna    T    G        0      0        2 
   9   chr9_60789525     ASom    T    G        0      0        2 
   9   chr9_60789525     HCab    T    G        1      2        2 
   9   chr9_60789525     HPrz    T    G        1      2        2 
   9   chr9_60789525     ZBoe    T    G        0      0        2 
   9   chr9_60789525     ZGre    T    G        0      0        2 
   9   chr9_60789525     ZHar    T    G        0      0        2 
   9   chr9_60789525   Sample    T    G        1      2        2 
   9   chr9_60797675     AAsi    A    C        0      0        2 
   9   chr9_60797675     AKia    A    C        0      0        2 
   9   chr9_60797675     AOna    A    C        0      0        2 
   9   chr9_60797675     ASom    A    C        0      0        2 
   9   chr9_60797675     HCab    A    C        0      0        2 
   9   chr9_60797675     HPrz    A    C        1      2        2 
   9   chr9_60797675     ZBoe    A    C        0      0        2 
   9   chr9_60797675     ZGre    A    C        0      0        2 
   9   chr9_60797675     ZHar    A    C        0      0        2 
   9   chr9_60797675   Sample    A    C        0      0        2 
   9   chr9_60819239     AAsi    A    C        0      0        2 
   9   chr9_60819239     AKia    A    C        0      0        2 
   9   chr9_60819239     AOna    A    C        0      0        2 
   9   chr9_60819239     ASom    A    C      0.5      1        2 
   9   chr9_60819239     HCab    A    C        0      0        2 
   9   chr9_60819239     HPrz    A    C        0      0        2 
   9   chr9_60819239     ZBoe    A    C        0      0        2 
   9   chr9_60819239     ZGre    A    C        0      0        2 
   9   chr9_60819239     ZHar    A    C        0      0        2 
   9   chr9_60819239   Sample    A    C        0      0        2 
   9   chr9_60830833     AAsi    G    C        0      0        2 
   9   chr9_60830833     AKia    G    C        0      0        2 
   9   chr9_60830833     AOna    G    C        0      0        2 
   9   chr9_60830833     ASom    G    C        0      0        2 
   9   chr9_60830833     HCab    G    C        0      0        2 
   9   chr9_60830833     HPrz    G    C        0      0        2 
   9   chr9_60830833     ZBoe    G    C        0      0        2 
   9   chr9_60830833     ZGre    G    C        0      0        2 
   9   chr9_60830833     ZHar    G    C      0.5      1        2 
   9   chr9_60830833   Sample    G    C        0      0        2 
   9   chr9_60848612     AAsi    A    T        0      0        2 
   9   chr9_60848612     AKia    A    T        0      0        2 
   9   chr9_60848612     AOna    A    T      0.5      1        2 
   9   chr9_60848612     ASom    A    T        0      0        2 
   9   chr9_60848612     HCab    A    T        0      0        2 
   9   chr9_60848612     HPrz    A    T        0      0        2 
   9   chr9_60848612     ZBoe    A    T        0      0        2 
   9   chr9_60848612     ZGre    A    T        0      0        2 
   9   chr9_60848612     ZHar    A    T        0      0        2 
   9   chr9_60848612   Sample    A    T        0      0        2 
   9   chr9_60849225     AAsi    G    T        0      0        2 
   9   chr9_60849225     AKia    G    T        0      0        2 
   9   chr9_60849225     AOna    G    T        0      0        2 
   9   chr9_60849225     ASom    G    T        0      0        2 
   9   chr9_60849225     HCab    G    T      0.5      1        2 
   9   chr9_60849225     HPrz    G    T        1      2        2 
   9   chr9_60849225     ZBoe    G    T        0      0        2 
   9   chr9_60849225     ZGre    G    T        0      0        2 
   9   chr9_60849225     ZHar    G    T        0      0        2 
   9   chr9_60849225   Sample    G    T        0      0        2 
   9   chr9_60856036     AAsi    A    C        0      0        2 
   9   chr9_60856036     AKia    A    C        0      0        2 
   9   chr9_60856036     AOna    A    C        0      0        2 
   9   chr9_60856036     ASom    A    C        0      0        2 
   9   chr9_60856036     HCab    A    C        0      0        2 
   9   chr9_60856036     HPrz    A    C        0      0        2 
   9   chr9_60856036     ZBoe    A    C        0      0        2 
   9   chr9_60856036     ZGre    A    C        1      2        2 
   9   chr9_60856036     ZHar    A    C        0      0        2 
   9   chr9_60856036   Sample    A    C        0      0        2 
   9   chr9_60902217     AAsi    C    G        0      0        2 
   9   chr9_60902217     AKia    C    G        0      0        2 
   9   chr9_60902217     AOna    C    G        0      0        2 
   9   chr9_60902217     ASom    C    G        0      0        2 
   9   chr9_60902217     HCab    C    G        1      2        2 
   9   chr9_60902217     HPrz    C    G        1      2        2 
   9   chr9_60902217     ZBoe    C    G        0      0        2 
   9   chr9_60902217     ZGre    C    G        0      0        2 
   9   chr9_60902217     ZHar    C    G        0      0        2 
   9   chr9_60902217   Sample    C    G        1      2        2 
   9   chr9_60922546     AAsi    T    A        0      0        2 
   9   chr9_60922546     AKia    T    A        0      0        2 
   9   chr9_60922546     AOna    T    A        0      0        2 
   9   chr9_60922546     ASom    T    A        0      0        2 
   9   chr9_60922546     HCab    T    A        0      0        2 
   9   chr9_60922546     HPrz    T    A      0.5      1        2 
   9   chr9_60922546     ZBoe    T    A        0      0        2 
   9   chr9_60922546     ZGre    T    A        0      0        2 
   9   chr9_60922546     ZHar    T    A        0      0        2 
   9   chr9_60922546   Sample    T    A        0      0        2 
   9   chr9_60923740     AAsi    C    A        0      0        2 
   9   chr9_60923740     AKia    C    A        1      2        2 
   9   chr9_60923740     AOna    C    A        0      0        2 
   9   chr9_60923740     ASom    C    A        0      0        2 
   9   chr9_60923740     HCab    C    A        0      0        2 
   9   chr9_60923740     HPrz    C    A        0      0        2 
   9   chr9_60923740     ZBoe    C    A        0      0        2 
   9   chr9_60923740     ZGre    C    A        0      0        2 
   9   chr9_60923740     ZHar    C    A        0      0        2 
   9   chr9_60923740   Sample    C    A        0      0        2 
   9   chr9_60941088     AAsi    C    A        0      0        2 
   9   chr9_60941088     AKia    C    A      0.5      1        2 
   9   chr9_60941088     AOna    C    A      0.5      1        2 
   9   chr9_60941088     ASom    C    A        0      0        2 
   9   chr9_60941088     HCab    C    A        0      0        2 
   9   chr9_60941088     HPrz    C    A        0      0        2 
   9   chr9_60941088     ZBoe    C    A        0      0        2 
   9   chr9_60941088     ZGre    C    A        0      0        2 
   9   chr9_60941088     ZHar    C    A        0      0        2 
   9   chr9_60941088   Sample    C    A        0      0        2 
   9   chr9_60944716     AAsi    T    G        0      0        2 
   9   chr9_60944716     AKia    T    G        0      0        2 
   9   chr9_60944716     AOna    T    G        0      0        2 
   9   chr9_60944716     ASom    T    G        0      0        2 
   9   chr9_60944716     HCab    T    G        0      0        2 
   9   chr9_60944716     HPrz    T    G      0.5      1        2 
   9   chr9_60944716     ZBoe    T    G        0      0        2 
   9   chr9_60944716     ZGre    T    G        0      0        2 
   9   chr9_60944716     ZHar    T    G        0      0        2 
   9   chr9_60944716   Sample    T    G        0      0        2 
   9   chr9_60954130     AAsi    C    G        0      0        2 
   9   chr9_60954130     AKia    C    G        1      2        2 
   9   chr9_60954130     AOna    C    G        1      2        2 
   9   chr9_60954130     ASom    C    G        0      0        2 
   9   chr9_60954130     HCab    C    G        0      0        2 
   9   chr9_60954130     HPrz    C    G        0      0        2 
   9   chr9_60954130     ZBoe    C    G        0      0        2 
   9   chr9_60954130     ZGre    C    G        0      0        2 
   9   chr9_60954130     ZHar    C    G        0      0        2 
   9   chr9_60954130   Sample    C    G        0      0        2 
   9   chr9_60962900     AAsi    G    T        0      0        2 
   9   chr9_60962900     AKia    G    T        0      0        2 
   9   chr9_60962900     AOna    G    T        0      0        2 
   9   chr9_60962900     ASom    G    T        0      0        2 
   9   chr9_60962900     HCab    G    T        0      0        2 
   9   chr9_60962900     HPrz    G    T        0      0        2 
   9   chr9_60962900     ZBoe    G    T        0      0        2 
   9   chr9_60962900     ZGre    G    T        0      0        2 
   9   chr9_60962900     ZHar    G    T      0.5      1        2 
   9   chr9_60962900   Sample    G    T        0      0        2 
   9   chr9_60966690     AAsi    A    T        0      0        2 
   9   chr9_60966690     AKia    A    T        0      0        2 
   9   chr9_60966690     AOna    A    T        0      0        2 
   9   chr9_60966690     ASom    A    T        0      0        2 
   9   chr9_60966690     HCab    A    T        0      0        2 
   9   chr9_60966690     HPrz    A    T        0      0        2 
   9   chr9_60966690     ZBoe    A    T        1      2        2 
   9   chr9_60966690     ZGre    A    T        0      0        2 
   9   chr9_60966690     ZHar    A    T        0      0        2 
   9   chr9_60966690   Sample    A    T        0      0        2 
   9   chr9_60976669     AAsi    T    G        0      0        2 
   9   chr9_60976669     AKia    T    G        0      0        2 
   9   chr9_60976669     AOna    T    G        0      0        2 
   9   chr9_60976669     ASom    T    G        0      0        2 
   9   chr9_60976669     HCab    T    G        0      0        2 
   9   chr9_60976669     HPrz    T    G        0      0        2 
   9   chr9_60976669     ZBoe    T    G        1      2        2 
   9   chr9_60976669     ZGre    T    G        0      0        2 
   9   chr9_60976669     ZHar    T    G        1      2        2 
   9   chr9_60976669   Sample    T    G        0      0        2 
   9   chr9_60984002     AAsi    C    G      0.5      1        2 
   9   chr9_60984002     AKia    C    G        0      0        2 
   9   chr9_60984002     AOna    C    G        0      0        2 
   9   chr9_60984002     ASom    C    G        0      0        2 
   9   chr9_60984002     HCab    C    G        0      0        2 
   9   chr9_60984002     HPrz    C    G        0      0        2 
   9   chr9_60984002     ZBoe    C    G        0      0        2 
   9   chr9_60984002     ZGre    C    G        0      0        2 
   9   chr9_60984002     ZHar    C    G        0      0        2 
   9   chr9_60984002   Sample    C    G        0      0        2 
   9   chr9_60984464     AAsi    G    T        0      0        2 
   9   chr9_60984464     AKia    G    T        0      0        2 
   9   chr9_60984464     AOna    G    T        0      0        2 
   9   chr9_60984464     ASom    G    T        0      0        2 
   9   chr9_60984464     HCab    G    T      0.5      1        2 
   9   chr9_60984464     HPrz    G    T        0      0        2 
   9   chr9_60984464     ZBoe    G    T        0      0        2 
   9   chr9_60984464     ZGre    G    T        0      0        2 
   9   chr9_60984464     ZHar    G    T        0      0        2 
   9   chr9_60984464   Sample    G    T        0      0        2 
   9   chr9_60988659     AAsi    G    C        0      0        2 
   9   chr9_60988659     AKia    G    C        0      0        2 
   9   chr9_60988659     AOna    G    C        0      0        2 
   9   chr9_60988659     ASom    G    C        0      0        2 
   9   chr9_60988659     HCab    G    C        1      2        2 
   9   chr9_60988659     HPrz    G    C        1      2        2 
   9   chr9_60988659     ZBoe    G    C        0      0        2 
   9   chr9_60988659     ZGre    G    C        0      0        2 
   9   chr9_60988659     ZHar    G    C        0      0        2 
   9   chr9_60988659   Sample    G    C        1      2        2 
   9   chr9_60994347     AAsi    G    T        0      0        2 
   9   chr9_60994347     AKia    G    T        0      0        2 
   9   chr9_60994347     AOna    G    T        0      0        2 
   9   chr9_60994347     ASom    G    T        0      0        2 
   9   chr9_60994347     HCab    G    T        1      2        2 
   9   chr9_60994347     HPrz    G    T        1      2        2 
   9   chr9_60994347     ZBoe    G    T        0      0        2 
   9   chr9_60994347     ZGre    G    T        0      0        2 
   9   chr9_60994347     ZHar    G    T        0      0        2 
   9   chr9_60994347   Sample    G    T        1      2        2 
   9   chr9_61013091     AAsi    C    A        1      2        2 
   9   chr9_61013091     AKia    C    A        0      0        2 
   9   chr9_61013091     AOna    C    A        0      0        2 
   9   chr9_61013091     ASom    C    A        1      2        2 
   9   chr9_61013091     HCab    C    A        0      0        2 
   9   chr9_61013091     HPrz    C    A        0      0        2 
   9   chr9_61013091     ZBoe    C    A        0      0        2 
   9   chr9_61013091     ZGre    C    A        0      0        2 
   9   chr9_61013091     ZHar    C    A        0      0        2 
   9   chr9_61013091   Sample    C    A        0      0        2 
   9   chr9_61017331     AAsi    T    G        0      0        2 
   9   chr9_61017331     AKia    T    G        0      0        2 
   9   chr9_61017331     AOna    T    G        0      0        2 
   9   chr9_61017331     ASom    T    G        0      0        2 
   9   chr9_61017331     HCab    T    G        0      0        2 
   9   chr9_61017331     HPrz    T    G        0      0        2 
   9   chr9_61017331     ZBoe    T    G        0      0        2 
   9   chr9_61017331     ZGre    T    G        0      0        2 
   9   chr9_61017331     ZHar    T    G      0.5      1        2 
   9   chr9_61017331   Sample    T    G        0      0        2 
   9   chr9_61039883     AAsi    G    C        0      0        2 
   9   chr9_61039883     AKia    G    C        0      0        2 
   9   chr9_61039883     AOna    G    C        0      0        2 
   9   chr9_61039883     ASom    G    C        0      0        2 
   9   chr9_61039883     HCab    G    C        1      2        2 
   9   chr9_61039883     HPrz    G    C        1      2        2 
   9   chr9_61039883     ZBoe    G    C        0      0        2 
   9   chr9_61039883     ZGre    G    C        0      0        2 
   9   chr9_61039883     ZHar    G    C        0      0        2 
   9   chr9_61039883   Sample    G    C        1      2        2 
   9   chr9_61041627     AAsi    G    T        0      0        2 
   9   chr9_61041627     AKia    G    T        0      0        2 
   9   chr9_61041627     AOna    G    T        0      0        2 
   9   chr9_61041627     ASom    G    T        0      0        2 
   9   chr9_61041627     HCab    G    T        0      0        2 
   9   chr9_61041627     HPrz    G    T        0      0        2 
   9   chr9_61041627     ZBoe    G    T        1      2        2 
   9   chr9_61041627     ZGre    G    T        1      2        2 
   9   chr9_61041627     ZHar    G    T        1      2        2 
   9   chr9_61041627   Sample    G    T        0      0        2 
   9   chr9_61042888     AAsi    G    T        0      0        2 
   9   chr9_61042888     AKia    G    T        0      0        2 
   9   chr9_61042888     AOna    G    T        0      0        2 
   9   chr9_61042888     ASom    G    T        0      0        2 
   9   chr9_61042888     HCab    G    T        1      2        2 
   9   chr9_61042888     HPrz    G    T        1      2        2 
   9   chr9_61042888     ZBoe    G    T        0      0        2 
   9   chr9_61042888     ZGre    G    T        0      0        2 
   9   chr9_61042888     ZHar    G    T        0      0        2 
   9   chr9_61042888   Sample    G    T        1      2        2 
   9   chr9_61051730     AAsi    T    G        0      0        2 
   9   chr9_61051730     AKia    T    G        0      0        2 
   9   chr9_61051730     AOna    T    G        0      0        2 
   9   chr9_61051730     ASom    T    G      0.5      1        2 
   9   chr9_61051730     HCab    T    G        0      0        2 
   9   chr9_61051730     HPrz    T    G        0      0        2 
   9   chr9_61051730     ZBoe    T    G        0      0        2 
   9   chr9_61051730     ZGre    T    G        0      0        2 
   9   chr9_61051730     ZHar    T    G        0      0        2 
   9   chr9_61051730   Sample    T    G        0      0        2 
   9   chr9_61084769     AAsi    C    A      0.5      1        2 
   9   chr9_61084769     AKia    C    A        0      0        2 
   9   chr9_61084769     AOna    C    A        0      0        2 
   9   chr9_61084769     ASom    C    A        0      0        2 
   9   chr9_61084769     HCab    C    A        0      0        2 
   9   chr9_61084769     HPrz    C    A        0      0        2 
   9   chr9_61084769     ZBoe    C    A        0      0        2 
   9   chr9_61084769     ZGre    C    A        0      0        2 
   9   chr9_61084769     ZHar    C    A        0      0        2 
   9   chr9_61084769   Sample    C    A        0      0        2 
   9   chr9_61091081     AAsi    T    A        0      0        2 
   9   chr9_61091081     AKia    T    A        0      0        2 
   9   chr9_61091081     AOna    T    A        0      0        2 
   9   chr9_61091081     ASom    T    A        0      0        2 
   9   chr9_61091081     HCab    T    A        0      0        2 
   9   chr9_61091081     HPrz    T    A        0      0        2 
   9   chr9_61091081     ZBoe    T    A      0.5      1        2 
   9   chr9_61091081     ZGre    T    A        0      0        2 
   9   chr9_61091081     ZHar    T    A        0      0        2 
   9   chr9_61091081   Sample    T    A        0      0        2 
   9   chr9_61091634     AAsi    G    C        0      0        2 
   9   chr9_61091634     AKia    G    C        0      0        2 
   9   chr9_61091634     AOna    G    C        0      0        2 
   9   chr9_61091634     ASom    G    C        0      0        2 
   9   chr9_61091634     HCab    G    C        1      2        2 
   9   chr9_61091634     HPrz    G    C        1      2        2 
   9   chr9_61091634     ZBoe    G    C        0      0        2 
   9   chr9_61091634     ZGre    G    C        0      0        2 
   9   chr9_61091634     ZHar    G    C        0      0        2 
   9   chr9_61091634   Sample    G    C        1      2        2 
   9   chr9_61098556     AAsi    T    G        0      0        2 
   9   chr9_61098556     AKia    T    G        0      0        2 
   9   chr9_61098556     AOna    T    G        1      2        2 
   9   chr9_61098556     ASom    T    G        0      0        2 
   9   chr9_61098556     HCab    T    G        0      0        2 
   9   chr9_61098556     HPrz    T    G        0      0        2 
   9   chr9_61098556     ZBoe    T    G        0      0        2 
   9   chr9_61098556     ZGre    T    G        0      0        2 
   9   chr9_61098556     ZHar    T    G        0      0        2 
   9   chr9_61098556   Sample    T    G        0      0        2 
   9   chr9_61129555     AAsi    G    T        0      0        2 
   9   chr9_61129555     AKia    G    T        0      0        2 
   9   chr9_61129555     AOna    G    T        0      0        2 
   9   chr9_61129555     ASom    G    T        0      0        2 
   9   chr9_61129555     HCab    G    T        0      0        2 
   9   chr9_61129555     HPrz    G    T        0      0        2 
   9   chr9_61129555     ZBoe    G    T        1      2        2 
   9   chr9_61129555     ZGre    G    T        0      0        2 
   9   chr9_61129555     ZHar    G    T        0      0        2 
   9   chr9_61129555   Sample    G    T        0      0        2 
   9   chr9_61132201     AAsi    G    C        0      0        2 
   9   chr9_61132201     AKia    G    C        0      0        2 
   9   chr9_61132201     AOna    G    C        0      0        2 
   9   chr9_61132201     ASom    G    C        0      0        2 
   9   chr9_61132201     HCab    G    C      0.5      1        2 
   9   chr9_61132201     HPrz    G    C        0      0        2 
   9   chr9_61132201     ZBoe    G    C        0      0        2 
   9   chr9_61132201     ZGre    G    C        0      0        2 
   9   chr9_61132201     ZHar    G    C        0      0        2 
   9   chr9_61132201   Sample    G    C        0      0        2 
   9   chr9_61148059     AAsi    C    G        0      0        2 
   9   chr9_61148059     AKia    C    G        0      0        2 
   9   chr9_61148059     AOna    C    G        0      0        2 
   9   chr9_61148059     ASom    C    G        0      0        2 
   9   chr9_61148059     HCab    C    G        1      2        2 
   9   chr9_61148059     HPrz    C    G        1      2        2 
   9   chr9_61148059     ZBoe    C    G        0      0        2 
   9   chr9_61148059     ZGre    C    G        0      0        2 
   9   chr9_61148059     ZHar    C    G        0      0        2 
   9   chr9_61148059   Sample    C    G        1      2        2 
   9   chr9_61164373     AAsi    G    C        0      0        2 
   9   chr9_61164373     AKia    G    C        0      0        2 
   9   chr9_61164373     AOna    G    C        0      0        2 
   9   chr9_61164373     ASom    G    C        0      0        2 
   9   chr9_61164373     HCab    G    C        0      0        2 
   9   chr9_61164373     HPrz    G    C        0      0        2 
   9   chr9_61164373     ZBoe    G    C        0      0        2 
   9   chr9_61164373     ZGre    G    C        0      0        2 
   9   chr9_61164373     ZHar    G    C      0.5      1        2 
   9   chr9_61164373   Sample    G    C        0      0        2 
   9   chr9_61222893     AAsi    C    G        0      0        2 
   9   chr9_61222893     AKia    C    G        0      0        2 
   9   chr9_61222893     AOna    C    G        0      0        2 
   9   chr9_61222893     ASom    C    G        0      0        2 
   9   chr9_61222893     HCab    C    G        0      0        2 
   9   chr9_61222893     HPrz    C    G        0      0        2 
   9   chr9_61222893     ZBoe    C    G        0      0        2 
   9   chr9_61222893     ZGre    C    G        1      2        2 
   9   chr9_61222893     ZHar    C    G        0      0        2 
   9   chr9_61222893   Sample    C    G        0      0        2 
   9   chr9_61223617     AAsi    G    T        0      0        2 
   9   chr9_61223617     AKia    G    T        0      0        2 
   9   chr9_61223617     AOna    G    T        0      0        2 
   9   chr9_61223617     ASom    G    T        0      0        2 
   9   chr9_61223617     HCab    G    T        1      2        2 
   9   chr9_61223617     HPrz    G    T        1      2        2 
   9   chr9_61223617     ZBoe    G    T        0      0        2 
   9   chr9_61223617     ZGre    G    T        0      0        2 
   9   chr9_61223617     ZHar    G    T        0      0        2 
   9   chr9_61223617   Sample    G    T        1      2        2 
   9   chr9_61247661     AAsi    T    A        0      0        2 
   9   chr9_61247661     AKia    T    A        1      2        2 
   9   chr9_61247661     AOna    T    A      0.5      1        2 
   9   chr9_61247661     ASom    T    A        0      0        2 
   9   chr9_61247661     HCab    T    A        0      0        2 
   9   chr9_61247661     HPrz    T    A        0      0        2 
   9   chr9_61247661     ZBoe    T    A        0      0        2 
   9   chr9_61247661     ZGre    T    A        0      0        2 
   9   chr9_61247661     ZHar    T    A        0      0        2 
   9   chr9_61247661   Sample    T    A        0      0        2 
   9   chr9_61254157     AAsi    C    A        0      0        2 
   9   chr9_61254157     AKia    C    A        0      0        2 
   9   chr9_61254157     AOna    C    A      0.5      1        2 
   9   chr9_61254157     ASom    C    A        0      0        2 
   9   chr9_61254157     HCab    C    A        0      0        2 
   9   chr9_61254157     HPrz    C    A        0      0        2 
   9   chr9_61254157     ZBoe    C    A        0      0        2 
   9   chr9_61254157     ZGre    C    A        0      0        2 
   9   chr9_61254157     ZHar    C    A        0      0        2 
   9   chr9_61254157   Sample    C    A        0      0        2 
   9   chr9_61257207     AAsi    G    C        0      0        2 
   9   chr9_61257207     AKia    G    C        0      0        2 
   9   chr9_61257207     AOna    G    C        0      0        2 
   9   chr9_61257207     ASom    G    C        0      0        2 
   9   chr9_61257207     HCab    G    C        0      0        2 
   9   chr9_61257207     HPrz    G    C        0      0        2 
   9   chr9_61257207     ZBoe    G    C      0.5      1        2 
   9   chr9_61257207     ZGre    G    C        0      0        2 
   9   chr9_61257207     ZHar    G    C        0      0        2 
   9   chr9_61257207   Sample    G    C        0      0        2 
   9   chr9_61264258     AAsi    A    C        1      2        2 
   9   chr9_61264258     AKia    A    C        0      0        2 
   9   chr9_61264258     AOna    A    C        0      0        2 
   9   chr9_61264258     ASom    A    C      0.5      1        2 
   9   chr9_61264258     HCab    A    C        0      0        2 
   9   chr9_61264258     HPrz    A    C        0      0        2 
   9   chr9_61264258     ZBoe    A    C        0      0        2 
   9   chr9_61264258     ZGre    A    C        0      0        2 
   9   chr9_61264258     ZHar    A    C        0      0        2 
   9   chr9_61264258   Sample    A    C        0      0        2 
   9   chr9_61280528     AAsi    C    G        0      0        2 
   9   chr9_61280528     AKia    C    G        1      2        2 
   9   chr9_61280528     AOna    C    G        0      0        2 
   9   chr9_61280528     ASom    C    G        0      0        2 
   9   chr9_61280528     HCab    C    G        0      0        2 
   9   chr9_61280528     HPrz    C    G        0      0        2 
   9   chr9_61280528     ZBoe    C    G        0      0        2 
   9   chr9_61280528     ZGre    C    G        0      0        2 
   9   chr9_61280528     ZHar    C    G        0      0        2 
   9   chr9_61280528   Sample    C    G        0      0        2 
   9   chr9_61291596     AAsi    A    T        0      0        2 
   9   chr9_61291596     AKia    A    T        0      0        2 
   9   chr9_61291596     AOna    A    T        0      0        2 
   9   chr9_61291596     ASom    A    T        0      0        2 
   9   chr9_61291596     HCab    A    T        0      0        2 
   9   chr9_61291596     HPrz    A    T        0      0        2 
   9   chr9_61291596     ZBoe    A    T      0.5      1        2 
   9   chr9_61291596     ZGre    A    T        0      0        2 
   9   chr9_61291596     ZHar    A    T        0      0        2 
   9   chr9_61291596   Sample    A    T        0      0        2 
   9   chr9_61298238     AAsi    A    T        0      0        2 
   9   chr9_61298238     AKia    A    T        0      0        2 
   9   chr9_61298238     AOna    A    T        0      0        2 
   9   chr9_61298238     ASom    A    T        0      0        2 
   9   chr9_61298238     HCab    A    T        1      2        2 
   9   chr9_61298238     HPrz    A    T        1      2        2 
   9   chr9_61298238     ZBoe    A    T        0      0        2 
   9   chr9_61298238     ZGre    A    T        0      0        2 
   9   chr9_61298238     ZHar    A    T        0      0        2 
   9   chr9_61298238   Sample    A    T        1      2        2 
   9   chr9_61354967     AAsi    A    T        0      0        2 
   9   chr9_61354967     AKia    A    T        0      0        2 
   9   chr9_61354967     AOna    A    T        0      0        2 
   9   chr9_61354967     ASom    A    T        0      0        2 
   9   chr9_61354967     HCab    A    T        0      0        2 
   9   chr9_61354967     HPrz    A    T        0      0        2 
   9   chr9_61354967     ZBoe    A    T        0      0        2 
   9   chr9_61354967     ZGre    A    T        1      2        2 
   9   chr9_61354967     ZHar    A    T        0      0        2 
   9   chr9_61354967   Sample    A    T        0      0        2 
   9   chr9_61354993     AAsi    A    C        0      0        2 
   9   chr9_61354993     AKia    A    C        0      0        2 
   9   chr9_61354993     AOna    A    C        0      0        2 
   9   chr9_61354993     ASom    A    C        1      2        2 
   9   chr9_61354993     HCab    A    C        0      0        2 
   9   chr9_61354993     HPrz    A    C        0      0        2 
   9   chr9_61354993     ZBoe    A    C        0      0        2 
   9   chr9_61354993     ZGre    A    C        0      0        2 
   9   chr9_61354993     ZHar    A    C        0      0        2 
   9   chr9_61354993   Sample    A    C        0      0        2 
   9   chr9_61364120     AAsi    A    C        1      2        2 
   9   chr9_61364120     AKia    A    C        0      0        2 
   9   chr9_61364120     AOna    A    C        0      0        2 
   9   chr9_61364120     ASom    A    C        1      2        2 
   9   chr9_61364120     HCab    A    C        0      0        2 
   9   chr9_61364120     HPrz    A    C        0      0        2 
   9   chr9_61364120     ZBoe    A    C        0      0        2 
   9   chr9_61364120     ZGre    A    C        0      0        2 
   9   chr9_61364120     ZHar    A    C        0      0        2 
   9   chr9_61364120   Sample    A    C        0      0        2 
   9   chr9_61366499     AAsi    G    T        0      0        2 
   9   chr9_61366499     AKia    G    T        0      0        2 
   9   chr9_61366499     AOna    G    T        0      0        2 
   9   chr9_61366499     ASom    G    T        0      0        2 
   9   chr9_61366499     HCab    G    T        1      2        2 
   9   chr9_61366499     HPrz    G    T        1      2        2 
   9   chr9_61366499     ZBoe    G    T        0      0        2 
   9   chr9_61366499     ZGre    G    T        0      0        2 
   9   chr9_61366499     ZHar    G    T        0      0        2 
   9   chr9_61366499   Sample    G    T        1      2        2 
   9   chr9_61395168     AAsi    A    T        0      0        2 
   9   chr9_61395168     AKia    A    T        0      0        2 
   9   chr9_61395168     AOna    A    T        0      0        2 
   9   chr9_61395168     ASom    A    T      0.5      1        2 
   9   chr9_61395168     HCab    A    T        0      0        2 
   9   chr9_61395168     HPrz    A    T        0      0        2 
   9   chr9_61395168     ZBoe    A    T        0      0        2 
   9   chr9_61395168     ZGre    A    T        0      0        2 
   9   chr9_61395168     ZHar    A    T        0      0        2 
   9   chr9_61395168   Sample    A    T        0      0        2 
   9   chr9_61408456     AAsi    A    T        0      0        2 
   9   chr9_61408456     AKia    A    T        0      0        2 
   9   chr9_61408456     AOna    A    T        0      0        2 
   9   chr9_61408456     ASom    A    T        0      0        2 
   9   chr9_61408456     HCab    A    T        0      0        2 
   9   chr9_61408456     HPrz    A    T      0.5      1        2 
   9   chr9_61408456     ZBoe    A    T        0      0        2 
   9   chr9_61408456     ZGre    A    T        0      0        2 
   9   chr9_61408456     ZHar    A    T        0      0        2 
   9   chr9_61408456   Sample    A    T        0      0        2 
   9   chr9_61410529     AAsi    G    T        0      0        2 
   9   chr9_61410529     AKia    G    T        0      0        2 
   9   chr9_61410529     AOna    G    T        0      0        2 
   9   chr9_61410529     ASom    G    T        0      0        2 
   9   chr9_61410529     HCab    G    T        1      2        2 
   9   chr9_61410529     HPrz    G    T        1      2        2 
   9   chr9_61410529     ZBoe    G    T        0      0        2 
   9   chr9_61410529     ZGre    G    T        0      0        2 
   9   chr9_61410529     ZHar    G    T        0      0        2 
   9   chr9_61410529   Sample    G    T        1      2        2 
   9   chr9_61422954     AAsi    A    T        0      0        2 
   9   chr9_61422954     AKia    A    T        0      0        2 
   9   chr9_61422954     AOna    A    T        0      0        2 
   9   chr9_61422954     ASom    A    T        0      0        2 
   9   chr9_61422954     HCab    A    T        1      2        2 
   9   chr9_61422954     HPrz    A    T        1      2        2 
   9   chr9_61422954     ZBoe    A    T        0      0        2 
   9   chr9_61422954     ZGre    A    T        0      0        2 
   9   chr9_61422954     ZHar    A    T        0      0        2 
   9   chr9_61422954   Sample    A    T        1      2        2 
   9   chr9_61424469     AAsi    G    T        0      0        2 
   9   chr9_61424469     AKia    G    T        0      0        2 
   9   chr9_61424469     AOna    G    T        0      0        2 
   9   chr9_61424469     ASom    G    T        1      2        2 
   9   chr9_61424469     HCab    G    T        0      0        2 
   9   chr9_61424469     HPrz    G    T        0      0        2 
   9   chr9_61424469     ZBoe    G    T        0      0        2 
   9   chr9_61424469     ZGre    G    T        0      0        2 
   9   chr9_61424469     ZHar    G    T        0      0        2 
   9   chr9_61424469   Sample    G    T        0      0        2 
   9   chr9_61432206     AAsi    C    G        0      0        2 
   9   chr9_61432206     AKia    C    G        0      0        2 
   9   chr9_61432206     AOna    C    G        0      0        2 
   9   chr9_61432206     ASom    C    G        0      0        2 
   9   chr9_61432206     HCab    C    G        1      2        2 
   9   chr9_61432206     HPrz    C    G        1      2        2 
   9   chr9_61432206     ZBoe    C    G        0      0        2 
   9   chr9_61432206     ZGre    C    G        0      0        2 
   9   chr9_61432206     ZHar    C    G        0      0        2 
   9   chr9_61432206   Sample    C    G        1      2        2 
   9   chr9_61438972     AAsi    A    T        0      0        2 
   9   chr9_61438972     AKia    A    T        0      0        2 
   9   chr9_61438972     AOna    A    T        0      0        2 
   9   chr9_61438972     ASom    A    T        0      0        2 
   9   chr9_61438972     HCab    A    T        1      2        2 
   9   chr9_61438972     HPrz    A    T        1      2        2 
   9   chr9_61438972     ZBoe    A    T        0      0        2 
   9   chr9_61438972     ZGre    A    T        0      0        2 
   9   chr9_61438972     ZHar    A    T        0      0        2 
   9   chr9_61438972   Sample    A    T        1      2        2 
   9   chr9_61444937     AAsi    G    C        0      0        2 
   9   chr9_61444937     AKia    G    C        0      0        2 
   9   chr9_61444937     AOna    G    C        0      0        2 
   9   chr9_61444937     ASom    G    C        0      0        2 
   9   chr9_61444937     HCab    G    C        1      2        2 
   9   chr9_61444937     HPrz    G    C        1      2        2 
   9   chr9_61444937     ZBoe    G    C        0      0        2 
   9   chr9_61444937     ZGre    G    C        0      0        2 
   9   chr9_61444937     ZHar    G    C        0      0        2 
   9   chr9_61444937   Sample    G    C        1      2        2 
   9   chr9_61450860     AAsi    C    A        1      2        2 
   9   chr9_61450860     AKia    C    A        0      0        2 
   9   chr9_61450860     AOna    C    A        0      0        2 
   9   chr9_61450860     ASom    C    A        1      2        2 
   9   chr9_61450860     HCab    C    A        0      0        2 
   9   chr9_61450860     HPrz    C    A        0      0        2 
   9   chr9_61450860     ZBoe    C    A        0      0        2 
   9   chr9_61450860     ZGre    C    A        0      0        2 
   9   chr9_61450860     ZHar    C    A        0      0        2 
   9   chr9_61450860   Sample    C    A        0      0        2 
   9   chr9_61468514     AAsi    A    T        0      0        2 
   9   chr9_61468514     AKia    A    T        0      0        2 
   9   chr9_61468514     AOna    A    T        0      0        2 
   9   chr9_61468514     ASom    A    T        0      0        2 
   9   chr9_61468514     HCab    A    T        0      0        2 
   9   chr9_61468514     HPrz    A    T        0      0        2 
   9   chr9_61468514     ZBoe    A    T        1      2        2 
   9   chr9_61468514     ZGre    A    T        0      0        2 
   9   chr9_61468514     ZHar    A    T        0      0        2 
   9   chr9_61468514   Sample    A    T        0      0        2 
   9   chr9_61484620     AAsi    C    A        0      0        2 
   9   chr9_61484620     AKia    C    A        1      2        2 
   9   chr9_61484620     AOna    C    A      0.5      1        2 
   9   chr9_61484620     ASom    C    A        0      0        2 
   9   chr9_61484620     HCab    C    A      0.5      1        2 
   9   chr9_61484620     HPrz    C    A        0      0        2 
   9   chr9_61484620     ZBoe    C    A        0      0        2 
   9   chr9_61484620     ZGre    C    A        0      0        2 
   9   chr9_61484620     ZHar    C    A        0      0        2 
   9   chr9_61484620   Sample    C    A        0      0        2 
   9   chr9_61491723     AAsi    A    C        0      0        2 
   9   chr9_61491723     AKia    A    C        0      0        2 
   9   chr9_61491723     AOna    A    C        0      0        2 
   9   chr9_61491723     ASom    A    C      0.5      1        2 
   9   chr9_61491723     HCab    A    C        0      0        2 
   9   chr9_61491723     HPrz    A    C        0      0        2 
   9   chr9_61491723     ZBoe    A    C        0      0        2 
   9   chr9_61491723     ZGre    A    C        0      0        2 
   9   chr9_61491723     ZHar    A    C        0      0        2 
   9   chr9_61491723   Sample    A    C        0      0        2 
   9   chr9_61502851     AAsi    A    T        0      0        2 
   9   chr9_61502851     AKia    A    T        0      0        2 
   9   chr9_61502851     AOna    A    T        0      0        2 
   9   chr9_61502851     ASom    A    T        0      0        2 
   9   chr9_61502851     HCab    A    T        0      0        2 
   9   chr9_61502851     HPrz    A    T        0      0        2 
   9   chr9_61502851     ZBoe    A    T        0      0        2 
   9   chr9_61502851     ZGre    A    T        1      2        2 
   9   chr9_61502851     ZHar    A    T        1      2        2 
   9   chr9_61502851   Sample    A    T        0      0        2 
   9   chr9_61503984     AAsi    G    T        0      0        2 
   9   chr9_61503984     AKia    G    T        1      2        2 
   9   chr9_61503984     AOna    G    T      0.5      1        2 
   9   chr9_61503984     ASom    G    T        0      0        2 
   9   chr9_61503984     HCab    G    T        0      0        2 
   9   chr9_61503984     HPrz    G    T        0      0        2 
   9   chr9_61503984     ZBoe    G    T        0      0        2 
   9   chr9_61503984     ZGre    G    T        0      0        2 
   9   chr9_61503984     ZHar    G    T        0      0        2 
   9   chr9_61503984   Sample    G    T        0      0        2 
   9   chr9_61506571     AAsi    T    G        0      0        2 
   9   chr9_61506571     AKia    T    G        0      0        2 
   9   chr9_61506571     AOna    T    G        0      0        2 
   9   chr9_61506571     ASom    T    G        0      0        2 
   9   chr9_61506571     HCab    T    G        0      0        2 
   9   chr9_61506571     HPrz    T    G        0      0        2 
   9   chr9_61506571     ZBoe    T    G      0.5      1        2 
   9   chr9_61506571     ZGre    T    G        0      0        2 
   9   chr9_61506571     ZHar    T    G        0      0        2 
   9   chr9_61506571   Sample    T    G        0      0        2 
   9   chr9_61507775     AAsi    A    C        0      0        2 
   9   chr9_61507775     AKia    A    C        0      0        2 
   9   chr9_61507775     AOna    A    C        0      0        2 
   9   chr9_61507775     ASom    A    C        0      0        2 
   9   chr9_61507775     HCab    A    C        0      0        2 
   9   chr9_61507775     HPrz    A    C        0      0        2 
   9   chr9_61507775     ZBoe    A    C        0      0        2 
   9   chr9_61507775     ZGre    A    C        1      2        2 
   9   chr9_61507775     ZHar    A    C        0      0        2 
   9   chr9_61507775   Sample    A    C        0      0        2 
   9   chr9_61518825     AAsi    G    C        0      0        2 
   9   chr9_61518825     AKia    G    C        1      2        2 
   9   chr9_61518825     AOna    G    C      0.5      1        2 
   9   chr9_61518825     ASom    G    C        0      0        2 
   9   chr9_61518825     HCab    G    C        0      0        2 
   9   chr9_61518825     HPrz    G    C        0      0        2 
   9   chr9_61518825     ZBoe    G    C        0      0        2 
   9   chr9_61518825     ZGre    G    C        0      0        2 
   9   chr9_61518825     ZHar    G    C        0      0        2 
   9   chr9_61518825   Sample    G    C        0      0        2 
   9   chr9_61522036     AAsi    C    G        0      0        2 
   9   chr9_61522036     AKia    C    G        0      0        2 
   9   chr9_61522036     AOna    C    G        0      0        2 
   9   chr9_61522036     ASom    C    G        0      0        2 
   9   chr9_61522036     HCab    C    G        1      2        2 
   9   chr9_61522036     HPrz    C    G        1      2        2 
   9   chr9_61522036     ZBoe    C    G        0      0        2 
   9   chr9_61522036     ZGre    C    G        0      0        2 
   9   chr9_61522036     ZHar    C    G        0      0        2 
   9   chr9_61522036   Sample    C    G        1      2        2 
   9   chr9_61527511     AAsi    C    G        0      0        2 
   9   chr9_61527511     AKia    C    G        0      0        2 
   9   chr9_61527511     AOna    C    G        0      0        2 
   9   chr9_61527511     ASom    C    G        0      0        2 
   9   chr9_61527511     HCab    C    G        0      0        2 
   9   chr9_61527511     HPrz    C    G      0.5      1        2 
   9   chr9_61527511     ZBoe    C    G        0      0        2 
   9   chr9_61527511     ZGre    C    G        0      0        2 
   9   chr9_61527511     ZHar    C    G        0      0        2 
   9   chr9_61527511   Sample    C    G        0      0        2 
   9   chr9_61529539     AAsi    G    C      0.5      1        2 
   9   chr9_61529539     AKia    G    C        0      0        2 
   9   chr9_61529539     AOna    G    C        0      0        2 
   9   chr9_61529539     ASom    G    C        0      0        2 
   9   chr9_61529539     HCab    G    C        0      0        2 
   9   chr9_61529539     HPrz    G    C        0      0        2 
   9   chr9_61529539     ZBoe    G    C        0      0        2 
   9   chr9_61529539     ZGre    G    C        0      0        2 
   9   chr9_61529539     ZHar    G    C        0      0        2 
   9   chr9_61529539   Sample    G    C        0      0        2 
   9   chr9_61530640     AAsi    G    C        1      2        2 
   9   chr9_61530640     AKia    G    C        0      0        2 
   9   chr9_61530640     AOna    G    C        0      0        2 
   9   chr9_61530640     ASom    G    C        0      0        2 
   9   chr9_61530640     HCab    G    C        0      0        2 
   9   chr9_61530640     HPrz    G    C        0      0        2 
   9   chr9_61530640     ZBoe    G    C        0      0        2 
   9   chr9_61530640     ZGre    G    C        0      0        2 
   9   chr9_61530640     ZHar    G    C        0      0        2 
   9   chr9_61530640   Sample    G    C        0      0        2 
   9   chr9_61576301     AAsi    T    G      0.5      1        2 
   9   chr9_61576301     AKia    T    G        0      0        2 
   9   chr9_61576301     AOna    T    G        0      0        2 
   9   chr9_61576301     ASom    T    G        0      0        2 
   9   chr9_61576301     HCab    T    G        0      0        2 
   9   chr9_61576301     HPrz    T    G        0      0        2 
   9   chr9_61576301     ZBoe    T    G        0      0        2 
   9   chr9_61576301     ZGre    T    G        0      0        2 
   9   chr9_61576301     ZHar    T    G        0      0        2 
   9   chr9_61576301   Sample    T    G        0      0        2 
   9   chr9_61583194     AAsi    G    C        0      0        2 
   9   chr9_61583194     AKia    G    C        0      0        2 
   9   chr9_61583194     AOna    G    C        0      0        2 
   9   chr9_61583194     ASom    G    C        0      0        2 
   9   chr9_61583194     HCab    G    C        0      0        2 
   9   chr9_61583194     HPrz    G    C      0.5      1        2 
   9   chr9_61583194     ZBoe    G    C        0      0        2 
   9   chr9_61583194     ZGre    G    C        0      0        2 
   9   chr9_61583194     ZHar    G    C        0      0        2 
   9   chr9_61583194   Sample    G    C        0      0        2 
   9   chr9_61587361     AAsi    A    T        0      0        2 
   9   chr9_61587361     AKia    A    T        0      0        2 
   9   chr9_61587361     AOna    A    T        0      0        2 
   9   chr9_61587361     ASom    A    T        0      0        2 
   9   chr9_61587361     HCab    A    T        0      0        2 
   9   chr9_61587361     HPrz    A    T        0      0        2 
   9   chr9_61587361     ZBoe    A    T        0      0        2 
   9   chr9_61587361     ZGre    A    T        0      0        2 
   9   chr9_61587361     ZHar    A    T        1      2        2 
   9   chr9_61587361   Sample    A    T        0      0        2 
   9   chr9_61610080     AAsi    C    A        0      0        2 
   9   chr9_61610080     AKia    C    A        0      0        2 
   9   chr9_61610080     AOna    C    A        0      0        2 
   9   chr9_61610080     ASom    C    A        0      0        2 
   9   chr9_61610080     HCab    C    A        1      2        2 
   9   chr9_61610080     HPrz    C    A        1      2        2 
   9   chr9_61610080     ZBoe    C    A        0      0        2 
   9   chr9_61610080     ZGre    C    A        0      0        2 
   9   chr9_61610080     ZHar    C    A        0      0        2 
   9   chr9_61610080   Sample    C    A        1      2        2 
   9   chr9_61615892     AAsi    C    A        0      0        2 
   9   chr9_61615892     AKia    C    A        0      0        2 
   9   chr9_61615892     AOna    C    A        0      0        2 
   9   chr9_61615892     ASom    C    A        0      0        2 
   9   chr9_61615892     HCab    C    A      0.5      1        2 
   9   chr9_61615892     HPrz    C    A      0.5      1        2 
   9   chr9_61615892     ZBoe    C    A        0      0        2 
   9   chr9_61615892     ZGre    C    A        0      0        2 
   9   chr9_61615892     ZHar    C    A        0      0        2 
   9   chr9_61615892   Sample    C    A        0      0        2 
   9   chr9_61620399     AAsi    T    G        0      0        2 
   9   chr9_61620399     AKia    T    G        0      0        2 
   9   chr9_61620399     AOna    T    G        0      0        2 
   9   chr9_61620399     ASom    T    G        0      0        2 
   9   chr9_61620399     HCab    T    G        0      0        2 
   9   chr9_61620399     HPrz    T    G        0      0        2 
   9   chr9_61620399     ZBoe    T    G        1      2        2 
   9   chr9_61620399     ZGre    T    G        0      0        2 
   9   chr9_61620399     ZHar    T    G        0      0        2 
   9   chr9_61620399   Sample    T    G        0      0        2 
   9   chr9_61625504     AAsi    G    T        0      0        2 
   9   chr9_61625504     AKia    G    T        0      0        2 
   9   chr9_61625504     AOna    G    T        0      0        2 
   9   chr9_61625504     ASom    G    T        0      0        2 
   9   chr9_61625504     HCab    G    T      0.5      1        2 
   9   chr9_61625504     HPrz    G    T        0      0        2 
   9   chr9_61625504     ZBoe    G    T        0      0        2 
   9   chr9_61625504     ZGre    G    T        0      0        2 
   9   chr9_61625504     ZHar    G    T        0      0        2 
   9   chr9_61625504   Sample    G    T        0      0        2 
   9   chr9_61636431     AAsi    G    C        0      0        2 
   9   chr9_61636431     AKia    G    C        0      0        2 
   9   chr9_61636431     AOna    G    C        0      0        2 
   9   chr9_61636431     ASom    G    C        0      0        2 
   9   chr9_61636431     HCab    G    C        0      0        2 
   9   chr9_61636431     HPrz    G    C        0      0        2 
   9   chr9_61636431     ZBoe    G    C        0      0        2 
   9   chr9_61636431     ZGre    G    C        1      2        2 
   9   chr9_61636431     ZHar    G    C        0      0        2 
   9   chr9_61636431   Sample    G    C        0      0        2 
   9   chr9_61646161     AAsi    A    C        0      0        2 
   9   chr9_61646161     AKia    A    C        0      0        2 
   9   chr9_61646161     AOna    A    C        0      0        2 
   9   chr9_61646161     ASom    A    C        0      0        2 
   9   chr9_61646161     HCab    A    C        0      0        2 
   9   chr9_61646161     HPrz    A    C        0      0        2 
   9   chr9_61646161     ZBoe    A    C      0.5      1        2 
   9   chr9_61646161     ZGre    A    C        0      0        2 
   9   chr9_61646161     ZHar    A    C        0      0        2 
   9   chr9_61646161   Sample    A    C        0      0        2 
   9   chr9_61651473     AAsi    C    A        0      0        2 
   9   chr9_61651473     AKia    C    A        0      0        2 
   9   chr9_61651473     AOna    C    A        0      0        2 
   9   chr9_61651473     ASom    C    A        0      0        2 
   9   chr9_61651473     HCab    C    A        1      2        2 
   9   chr9_61651473     HPrz    C    A        1      2        2 
   9   chr9_61651473     ZBoe    C    A        0      0        2 
   9   chr9_61651473     ZGre    C    A        0      0        2 
   9   chr9_61651473     ZHar    C    A        0      0        2 
   9   chr9_61651473   Sample    C    A        1      2        2 
   9   chr9_61652577     AAsi    A    T        0      0        2 
   9   chr9_61652577     AKia    A    T        0      0        2 
   9   chr9_61652577     AOna    A    T        0      0        2 
   9   chr9_61652577     ASom    A    T        0      0        2 
   9   chr9_61652577     HCab    A    T        0      0        2 
   9   chr9_61652577     HPrz    A    T        0      0        2 
   9   chr9_61652577     ZBoe    A    T      0.5      1        2 
   9   chr9_61652577     ZGre    A    T        0      0        2 
   9   chr9_61652577     ZHar    A    T        0      0        2 
   9   chr9_61652577   Sample    A    T        0      0        2 
   9   chr9_61653046     AAsi    G    T        0      0        2 
   9   chr9_61653046     AKia    G    T        0      0        2 
   9   chr9_61653046     AOna    G    T        0      0        2 
   9   chr9_61653046     ASom    G    T        0      0        2 
   9   chr9_61653046     HCab    G    T        0      0        2 
   9   chr9_61653046     HPrz    G    T        0      0        2 
   9   chr9_61653046     ZBoe    G    T        0      0        2 
   9   chr9_61653046     ZGre    G    T        0      0        2 
   9   chr9_61653046     ZHar    G    T      0.5      1        2 
   9   chr9_61653046   Sample    G    T        0      0        2 
   9   chr9_61658700     AAsi    T    G      0.5      1        2 
   9   chr9_61658700     AKia    T    G        0      0        2 
   9   chr9_61658700     AOna    T    G        0      0        2 
   9   chr9_61658700     ASom    T    G        0      0        2 
   9   chr9_61658700     HCab    T    G        0      0        2 
   9   chr9_61658700     HPrz    T    G        0      0        2 
   9   chr9_61658700     ZBoe    T    G        0      0        2 
   9   chr9_61658700     ZGre    T    G        0      0        2 
   9   chr9_61658700     ZHar    T    G        0      0        2 
   9   chr9_61658700   Sample    T    G        0      0        2 
   9   chr9_61662935     AAsi    A    C        0      0        2 
   9   chr9_61662935     AKia    A    C        0      0        2 
   9   chr9_61662935     AOna    A    C        0      0        2 
   9   chr9_61662935     ASom    A    C        0      0        2 
   9   chr9_61662935     HCab    A    C        1      2        2 
   9   chr9_61662935     HPrz    A    C        1      2        2 
   9   chr9_61662935     ZBoe    A    C        0      0        2 
   9   chr9_61662935     ZGre    A    C        0      0        2 
   9   chr9_61662935     ZHar    A    C        0      0        2 
   9   chr9_61662935   Sample    A    C        1      2        2 
   9   chr9_61663357     AAsi    A    C        0      0        2 
   9   chr9_61663357     AKia    A    C        1      2        2 
   9   chr9_61663357     AOna    A    C        1      2        2 
   9   chr9_61663357     ASom    A    C        0      0        2 
   9   chr9_61663357     HCab    A    C        0      0        2 
   9   chr9_61663357     HPrz    A    C        0      0        2 
   9   chr9_61663357     ZBoe    A    C        0      0        2 
   9   chr9_61663357     ZGre    A    C        0      0        2 
   9   chr9_61663357     ZHar    A    C        0      0        2 
   9   chr9_61663357   Sample    A    C        0      0        2 
   9   chr9_61664307     AAsi    G    C        0      0        2 
   9   chr9_61664307     AKia    G    C        0      0        2 
   9   chr9_61664307     AOna    G    C      0.5      1        2 
   9   chr9_61664307     ASom    G    C        0      0        2 
   9   chr9_61664307     HCab    G    C        0      0        2 
   9   chr9_61664307     HPrz    G    C        0      0        2 
   9   chr9_61664307     ZBoe    G    C        0      0        2 
   9   chr9_61664307     ZGre    G    C        0      0        2 
   9   chr9_61664307     ZHar    G    C        0      0        2 
   9   chr9_61664307   Sample    G    C        0      0        2 
   9   chr9_61684513     AAsi    G    T        0      0        2 
   9   chr9_61684513     AKia    G    T        0      0        2 
   9   chr9_61684513     AOna    G    T        0      0        2 
   9   chr9_61684513     ASom    G    T        0      0        2 
   9   chr9_61684513     HCab    G    T        0      0        2 
   9   chr9_61684513     HPrz    G    T        0      0        2 
   9   chr9_61684513     ZBoe    G    T        0      0        2 
   9   chr9_61684513     ZGre    G    T      0.5      1        2 
   9   chr9_61684513     ZHar    G    T        0      0        2 
   9   chr9_61684513   Sample    G    T        0      0        2 
   9   chr9_61707208     AAsi    A    T        0      0        2 
   9   chr9_61707208     AKia    A    T        0      0        2 
   9   chr9_61707208     AOna    A    T        0      0        2 
   9   chr9_61707208     ASom    A    T        0      0        2 
   9   chr9_61707208     HCab    A    T        1      2        2 
   9   chr9_61707208     HPrz    A    T        1      2        2 
   9   chr9_61707208     ZBoe    A    T        0      0        2 
   9   chr9_61707208     ZGre    A    T        0      0        2 
   9   chr9_61707208     ZHar    A    T        0      0        2 
   9   chr9_61707208   Sample    A    T        1      2        2 
   9   chr9_61717913     AAsi    A    C        0      0        2 
   9   chr9_61717913     AKia    A    C        0      0        2 
   9   chr9_61717913     AOna    A    C        0      0        2 
   9   chr9_61717913     ASom    A    C        0      0        2 
   9   chr9_61717913     HCab    A    C        1      2        2 
   9   chr9_61717913     HPrz    A    C        1      2        2 
   9   chr9_61717913     ZBoe    A    C        0      0        2 
   9   chr9_61717913     ZGre    A    C        0      0        2 
   9   chr9_61717913     ZHar    A    C        0      0        2 
   9   chr9_61717913   Sample    A    C        1      2        2 
   9   chr9_61736158     AAsi    A    C        0      0        2 
   9   chr9_61736158     AKia    A    C        0      0        2 
   9   chr9_61736158     AOna    A    C      0.5      1        2 
   9   chr9_61736158     ASom    A    C        0      0        2 
   9   chr9_61736158     HCab    A    C        0      0        2 
   9   chr9_61736158     HPrz    A    C        0      0        2 
   9   chr9_61736158     ZBoe    A    C        0      0        2 
   9   chr9_61736158     ZGre    A    C        0      0        2 
   9   chr9_61736158     ZHar    A    C        0      0        2 
   9   chr9_61736158   Sample    A    C        0      0        2 
   9   chr9_61737447     AAsi    T    G        0      0        2 
   9   chr9_61737447     AKia    T    G        0      0        2 
   9   chr9_61737447     AOna    T    G        0      0        2 
   9   chr9_61737447     ASom    T    G        0      0        2 
   9   chr9_61737447     HCab    T    G        1      2        2 
   9   chr9_61737447     HPrz    T    G        1      2        2 
   9   chr9_61737447     ZBoe    T    G        0      0        2 
   9   chr9_61737447     ZGre    T    G        0      0        2 
   9   chr9_61737447     ZHar    T    G        0      0        2 
   9   chr9_61737447   Sample    T    G        1      2        2 
   9   chr9_61744049     AAsi    G    T        0      0        2 
   9   chr9_61744049     AKia    G    T        0      0        2 
   9   chr9_61744049     AOna    G    T        0      0        2 
   9   chr9_61744049     ASom    G    T        0      0        2 
   9   chr9_61744049     HCab    G    T        1      2        2 
   9   chr9_61744049     HPrz    G    T        1      2        2 
   9   chr9_61744049     ZBoe    G    T        0      0        2 
   9   chr9_61744049     ZGre    G    T        0      0        2 
   9   chr9_61744049     ZHar    G    T        0      0        2 
   9   chr9_61744049   Sample    G    T        1      2        2 
   9   chr9_61762478     AAsi    A    T        0      0        2 
   9   chr9_61762478     AKia    A    T        0      0        2 
   9   chr9_61762478     AOna    A    T        0      0        2 
   9   chr9_61762478     ASom    A    T      0.5      1        2 
   9   chr9_61762478     HCab    A    T        0      0        2 
   9   chr9_61762478     HPrz    A    T        0      0        2 
   9   chr9_61762478     ZBoe    A    T        0      0        2 
   9   chr9_61762478     ZGre    A    T        0      0        2 
   9   chr9_61762478     ZHar    A    T        0      0        2 
   9   chr9_61762478   Sample    A    T        0      0        2 
   9   chr9_61764222     AAsi    G    T        0      0        2 
   9   chr9_61764222     AKia    G    T        0      0        2 
   9   chr9_61764222     AOna    G    T        0      0        2 
   9   chr9_61764222     ASom    G    T        0      0        2 
   9   chr9_61764222     HCab    G    T        0      0        2 
   9   chr9_61764222     HPrz    G    T        0      0        2 
   9   chr9_61764222     ZBoe    G    T        0      0        2 
   9   chr9_61764222     ZGre    G    T        0      0        2 
   9   chr9_61764222     ZHar    G    T        1      2        2 
   9   chr9_61764222   Sample    G    T        0      0        2 
   9   chr9_61765242     AAsi    C    A        0      0        2 
   9   chr9_61765242     AKia    C    A        0      0        2 
   9   chr9_61765242     AOna    C    A        0      0        2 
   9   chr9_61765242     ASom    C    A        0      0        2 
   9   chr9_61765242     HCab    C    A        0      0        2 
   9   chr9_61765242     HPrz    C    A        0      0        2 
   9   chr9_61765242     ZBoe    C    A      0.5      1        2 
   9   chr9_61765242     ZGre    C    A      0.5      1        2 
   9   chr9_61765242     ZHar    C    A        0      0        2 
   9   chr9_61765242   Sample    C    A        0      0        2 
   9   chr9_61808994     AAsi    G    T        0      0        2 
   9   chr9_61808994     AKia    G    T        0      0        2 
   9   chr9_61808994     AOna    G    T        0      0        2 
   9   chr9_61808994     ASom    G    T        0      0        2 
   9   chr9_61808994     HCab    G    T        0      0        2 
   9   chr9_61808994     HPrz    G    T        0      0        2 
   9   chr9_61808994     ZBoe    G    T        0      0        2 
   9   chr9_61808994     ZGre    G    T      0.5      1        2 
   9   chr9_61808994     ZHar    G    T        0      0        2 
   9   chr9_61808994   Sample    G    T        0      0        2 
   9   chr9_61826032     AAsi    G    T        0      0        2 
   9   chr9_61826032     AKia    G    T      0.5      1        2 
   9   chr9_61826032     AOna    G    T        0      0        2 
   9   chr9_61826032     ASom    G    T        0      0        2 
   9   chr9_61826032     HCab    G    T        0      0        2 
   9   chr9_61826032     HPrz    G    T        0      0        2 
   9   chr9_61826032     ZBoe    G    T        0      0        2 
   9   chr9_61826032     ZGre    G    T        0      0        2 
   9   chr9_61826032     ZHar    G    T        0      0        2 
   9   chr9_61826032   Sample    G    T        0      0        2 
   9   chr9_61857905     AAsi    A    C        0      0        2 
   9   chr9_61857905     AKia    A    C        0      0        2 
   9   chr9_61857905     AOna    A    C        1      2        2 
   9   chr9_61857905     ASom    A    C        0      0        2 
   9   chr9_61857905     HCab    A    C        0      0        2 
   9   chr9_61857905     HPrz    A    C        0      0        2 
   9   chr9_61857905     ZBoe    A    C        0      0        2 
   9   chr9_61857905     ZGre    A    C        0      0        2 
   9   chr9_61857905     ZHar    A    C        0      0        2 
   9   chr9_61857905   Sample    A    C        0      0        2 
   9   chr9_61883830     AAsi    T    G        0      0        2 
   9   chr9_61883830     AKia    T    G        0      0        2 
   9   chr9_61883830     AOna    T    G        0      0        2 
   9   chr9_61883830     ASom    T    G        0      0        2 
   9   chr9_61883830     HCab    T    G        1      2        2 
   9   chr9_61883830     HPrz    T    G        1      2        2 
   9   chr9_61883830     ZBoe    T    G        0      0        2 
   9   chr9_61883830     ZGre    T    G        0      0        2 
   9   chr9_61883830     ZHar    T    G        0      0        2 
   9   chr9_61883830   Sample    T    G        1      2        2 
   9   chr9_61889245     AAsi    C    A        0      0        2 
   9   chr9_61889245     AKia    C    A        0      0        2 
   9   chr9_61889245     AOna    C    A        0      0        2 
   9   chr9_61889245     ASom    C    A        0      0        2 
   9   chr9_61889245     HCab    C    A        1      2        2 
   9   chr9_61889245     HPrz    C    A        1      2        2 
   9   chr9_61889245     ZBoe    C    A        0      0        2 
   9   chr9_61889245     ZGre    C    A        0      0        2 
   9   chr9_61889245     ZHar    C    A        0      0        2 
   9   chr9_61889245   Sample    C    A        1      2        2 
   9   chr9_61908208     AAsi    G    T        0      0        2 
   9   chr9_61908208     AKia    G    T        0      0        2 
   9   chr9_61908208     AOna    G    T        0      0        2 
   9   chr9_61908208     ASom    G    T        0      0        2 
   9   chr9_61908208     HCab    G    T        0      0        2 
   9   chr9_61908208     HPrz    G    T        0      0        2 
   9   chr9_61908208     ZBoe    G    T        1      2        2 
   9   chr9_61908208     ZGre    G    T        0      0        2 
   9   chr9_61908208     ZHar    G    T        0      0        2 
   9   chr9_61908208   Sample    G    T        0      0        2 
   9   chr9_61923848     AAsi    C    G        0      0        2 
   9   chr9_61923848     AKia    C    G        0      0        2 
   9   chr9_61923848     AOna    C    G        0      0        2 
   9   chr9_61923848     ASom    C    G        0      0        2 
   9   chr9_61923848     HCab    C    G        1      2        2 
   9   chr9_61923848     HPrz    C    G        1      2        2 
   9   chr9_61923848     ZBoe    C    G        0      0        2 
   9   chr9_61923848     ZGre    C    G        0      0        2 
   9   chr9_61923848     ZHar    C    G        0      0        2 
   9   chr9_61923848   Sample    C    G        1      2        2 
   9   chr9_61943879     AAsi    A    C        0      0        2 
   9   chr9_61943879     AKia    A    C        0      0        2 
   9   chr9_61943879     AOna    A    C        0      0        2 
   9   chr9_61943879     ASom    A    C        0      0        2 
   9   chr9_61943879     HCab    A    C        1      2        2 
   9   chr9_61943879     HPrz    A    C        1      2        2 
   9   chr9_61943879     ZBoe    A    C        0      0        2 
   9   chr9_61943879     ZGre    A    C        0      0        2 
   9   chr9_61943879     ZHar    A    C        0      0        2 
   9   chr9_61943879   Sample    A    C        1      2        2 
   9   chr9_61944319     AAsi    C    A        0      0        2 
   9   chr9_61944319     AKia    C    A        1      2        2 
   9   chr9_61944319     AOna    C    A      0.5      1        2 
   9   chr9_61944319     ASom    C    A        0      0        2 
   9   chr9_61944319     HCab    C    A        0      0        2 
   9   chr9_61944319     HPrz    C    A        0      0        2 
   9   chr9_61944319     ZBoe    C    A        0      0        2 
   9   chr9_61944319     ZGre    C    A        0      0        2 
   9   chr9_61944319     ZHar    C    A        0      0        2 
   9   chr9_61944319   Sample    C    A        0      0        2 
   9   chr9_61949533     AAsi    C    G        0      0        2 
   9   chr9_61949533     AKia    C    G        0      0        2 
   9   chr9_61949533     AOna    C    G        0      0        2 
   9   chr9_61949533     ASom    C    G        0      0        2 
   9   chr9_61949533     HCab    C    G        0      0        2 
   9   chr9_61949533     HPrz    C    G        0      0        2 
   9   chr9_61949533     ZBoe    C    G        0      0        2 
   9   chr9_61949533     ZGre    C    G        0      0        2 
   9   chr9_61949533     ZHar    C    G        1      2        2 
   9   chr9_61949533   Sample    C    G        0      0        2 
   9   chr9_61973026     AAsi    C    G        0      0        2 
   9   chr9_61973026     AKia    C    G        0      0        2 
   9   chr9_61973026     AOna    C    G      0.5      1        2 
   9   chr9_61973026     ASom    C    G        0      0        2 
   9   chr9_61973026     HCab    C    G        0      0        2 
   9   chr9_61973026     HPrz    C    G        0      0        2 
   9   chr9_61973026     ZBoe    C    G        0      0        2 
   9   chr9_61973026     ZGre    C    G        0      0        2 
   9   chr9_61973026     ZHar    C    G        0      0        2 
   9   chr9_61973026   Sample    C    G        0      0        2 
   9   chr9_61978813     AAsi    A    C        0      0        2 
   9   chr9_61978813     AKia    A    C        0      0        2 
   9   chr9_61978813     AOna    A    C        0      0        2 
   9   chr9_61978813     ASom    A    C        1      2        2 
   9   chr9_61978813     HCab    A    C        0      0        2 
   9   chr9_61978813     HPrz    A    C        0      0        2 
   9   chr9_61978813     ZBoe    A    C        0      0        2 
   9   chr9_61978813     ZGre    A    C        0      0        2 
   9   chr9_61978813     ZHar    A    C        0      0        2 
   9   chr9_61978813   Sample    A    C        0      0        2 
   9   chr9_61984266     AAsi    C    G        0      0        2 
   9   chr9_61984266     AKia    C    G        0      0        2 
   9   chr9_61984266     AOna    C    G        0      0        2 
   9   chr9_61984266     ASom    C    G        0      0        2 
   9   chr9_61984266     HCab    C    G        1      2        2 
   9   chr9_61984266     HPrz    C    G        1      2        2 
   9   chr9_61984266     ZBoe    C    G        0      0        2 
   9   chr9_61984266     ZGre    C    G        0      0        2 
   9   chr9_61984266     ZHar    C    G        0      0        2 
   9   chr9_61984266   Sample    C    G        1      2        2 
   9   chr9_62036703     AAsi    G    T        0      0        2 
   9   chr9_62036703     AKia    G    T        0      0        2 
   9   chr9_62036703     AOna    G    T        0      0        2 
   9   chr9_62036703     ASom    G    T        0      0        2 
   9   chr9_62036703     HCab    G    T        1      2        2 
   9   chr9_62036703     HPrz    G    T        1      2        2 
   9   chr9_62036703     ZBoe    G    T        0      0        2 
   9   chr9_62036703     ZGre    G    T        0      0        2 
   9   chr9_62036703     ZHar    G    T        0      0        2 
   9   chr9_62036703   Sample    G    T        1      2        2 
   9   chr9_62055002     AAsi    A    C        0      0        2 
   9   chr9_62055002     AKia    A    C        0      0        2 
   9   chr9_62055002     AOna    A    C        0      0        2 
   9   chr9_62055002     ASom    A    C        0      0        2 
   9   chr9_62055002     HCab    A    C        0      0        2 
   9   chr9_62055002     HPrz    A    C        0      0        2 
   9   chr9_62055002     ZBoe    A    C        0      0        2 
   9   chr9_62055002     ZGre    A    C        1      2        2 
   9   chr9_62055002     ZHar    A    C        0      0        2 
   9   chr9_62055002   Sample    A    C        0      0        2 
   9   chr9_62062269     AAsi    A    C        0      0        2 
   9   chr9_62062269     AKia    A    C        0      0        2 
   9   chr9_62062269     AOna    A    C        0      0        2 
   9   chr9_62062269     ASom    A    C        0      0        2 
   9   chr9_62062269     HCab    A    C        0      0        2 
   9   chr9_62062269     HPrz    A    C        0      0        2 
   9   chr9_62062269     ZBoe    A    C        0      0        2 
   9   chr9_62062269     ZGre    A    C        0      0        2 
   9   chr9_62062269     ZHar    A    C      0.5      1        2 
   9   chr9_62062269   Sample    A    C        0      0        2 
   9   chr9_62105539     AAsi    A    C        0      0        2 
   9   chr9_62105539     AKia    A    C        0      0        2 
   9   chr9_62105539     AOna    A    C        0      0        2 
   9   chr9_62105539     ASom    A    C        0      0        2 
   9   chr9_62105539     HCab    A    C        0      0        2 
   9   chr9_62105539     HPrz    A    C        0      0        2 
   9   chr9_62105539     ZBoe    A    C        0      0        2 
   9   chr9_62105539     ZGre    A    C        1      2        2 
   9   chr9_62105539     ZHar    A    C        0      0        2 
   9   chr9_62105539   Sample    A    C        0      0        2 
   9   chr9_62138841     AAsi    G    T        0      0        2 
   9   chr9_62138841     AKia    G    T        0      0        2 
   9   chr9_62138841     AOna    G    T        0      0        2 
   9   chr9_62138841     ASom    G    T        0      0        2 
   9   chr9_62138841     HCab    G    T        1      2        2 
   9   chr9_62138841     HPrz    G    T        1      2        2 
   9   chr9_62138841     ZBoe    G    T        0      0        2 
   9   chr9_62138841     ZGre    G    T        0      0        2 
   9   chr9_62138841     ZHar    G    T        0      0        2 
   9   chr9_62138841   Sample    G    T        1      2        2 
   9   chr9_62141839     AAsi    A    T        0      0        2 
   9   chr9_62141839     AKia    A    T        0      0        2 
   9   chr9_62141839     AOna    A    T      0.5      1        2 
   9   chr9_62141839     ASom    A    T        0      0        2 
   9   chr9_62141839     HCab    A    T        0      0        2 
   9   chr9_62141839     HPrz    A    T        0      0        2 
   9   chr9_62141839     ZBoe    A    T        0      0        2 
   9   chr9_62141839     ZGre    A    T        0      0        2 
   9   chr9_62141839     ZHar    A    T        0      0        2 
   9   chr9_62141839   Sample    A    T        0      0        2 
   9   chr9_62142868     AAsi    G    C        0      0        2 
   9   chr9_62142868     AKia    G    C        0      0        2 
   9   chr9_62142868     AOna    G    C        0      0        2 
   9   chr9_62142868     ASom    G    C        0      0        2 
   9   chr9_62142868     HCab    G    C        1      2        2 
   9   chr9_62142868     HPrz    G    C        1      2        2 
   9   chr9_62142868     ZBoe    G    C        0      0        2 
   9   chr9_62142868     ZGre    G    C        0      0        2 
   9   chr9_62142868     ZHar    G    C        0      0        2 
   9   chr9_62142868   Sample    G    C        1      2        2 
   9   chr9_62169996     AAsi    A    C        0      0        2 
   9   chr9_62169996     AKia    A    C        0      0        2 
   9   chr9_62169996     AOna    A    C        0      0        2 
   9   chr9_62169996     ASom    A    C        0      0        2 
   9   chr9_62169996     HCab    A    C        0      0        2 
   9   chr9_62169996     HPrz    A    C        0      0        2 
   9   chr9_62169996     ZBoe    A    C        0      0        2 
   9   chr9_62169996     ZGre    A    C        1      2        2 
   9   chr9_62169996     ZHar    A    C        0      0        2 
   9   chr9_62169996   Sample    A    C        0      0        2 
   9   chr9_62171427     AAsi    A    C      0.5      1        2 
   9   chr9_62171427     AKia    A    C        0      0        2 
   9   chr9_62171427     AOna    A    C        0      0        2 
   9   chr9_62171427     ASom    A    C        0      0        2 
   9   chr9_62171427     HCab    A    C        0      0        2 
   9   chr9_62171427     HPrz    A    C        0      0        2 
   9   chr9_62171427     ZBoe    A    C        0      0        2 
   9   chr9_62171427     ZGre    A    C        0      0        2 
   9   chr9_62171427     ZHar    A    C        0      0        2 
   9   chr9_62171427   Sample    A    C        0      0        2 
   9   chr9_62183047     AAsi    G    T        0      0        2 
   9   chr9_62183047     AKia    G    T        0      0        2 
   9   chr9_62183047     AOna    G    T        0      0        2 
   9   chr9_62183047     ASom    G    T        0      0        2 
   9   chr9_62183047     HCab    G    T        1      2        2 
   9   chr9_62183047     HPrz    G    T        1      2        2 
   9   chr9_62183047     ZBoe    G    T        0      0        2 
   9   chr9_62183047     ZGre    G    T        0      0        2 
   9   chr9_62183047     ZHar    G    T        0      0        2 
   9   chr9_62183047   Sample    G    T        1      2        2 
   9   chr9_62188676     AAsi    G    T      0.5      1        2 
   9   chr9_62188676     AKia    G    T        0      0        2 
   9   chr9_62188676     AOna    G    T        0      0        2 
   9   chr9_62188676     ASom    G    T        0      0        2 
   9   chr9_62188676     HCab    G    T        0      0        2 
   9   chr9_62188676     HPrz    G    T        0      0        2 
   9   chr9_62188676     ZBoe    G    T        0      0        2 
   9   chr9_62188676     ZGre    G    T        0      0        2 
   9   chr9_62188676     ZHar    G    T        0      0        2 
   9   chr9_62188676   Sample    G    T        0      0        2 
   9   chr9_62198118     AAsi    G    T        0      0        2 
   9   chr9_62198118     AKia    G    T        1      2        2 
   9   chr9_62198118     AOna    G    T        0      0        2 
   9   chr9_62198118     ASom    G    T        0      0        2 
   9   chr9_62198118     HCab    G    T        0      0        2 
   9   chr9_62198118     HPrz    G    T        0      0        2 
   9   chr9_62198118     ZBoe    G    T        0      0        2 
   9   chr9_62198118     ZGre    G    T        0      0        2 
   9   chr9_62198118     ZHar    G    T        0      0        2 
   9   chr9_62198118   Sample    G    T        0      0        2 
   9   chr9_62235423     AAsi    T    G        0      0        2 
   9   chr9_62235423     AKia    T    G        0      0        2 
   9   chr9_62235423     AOna    T    G        0      0        2 
   9   chr9_62235423     ASom    T    G        0      0        2 
   9   chr9_62235423     HCab    T    G        1      2        2 
   9   chr9_62235423     HPrz    T    G        1      2        2 
   9   chr9_62235423     ZBoe    T    G        0      0        2 
   9   chr9_62235423     ZGre    T    G        0      0        2 
   9   chr9_62235423     ZHar    T    G        0      0        2 
   9   chr9_62235423   Sample    T    G        1      2        2 
   9   chr9_62260489     AAsi    C    G        0      0        2 
   9   chr9_62260489     AKia    C    G        0      0        2 
   9   chr9_62260489     AOna    C    G        0      0        2 
   9   chr9_62260489     ASom    C    G        0      0        2 
   9   chr9_62260489     HCab    C    G        0      0        2 
   9   chr9_62260489     HPrz    C    G        0      0        2 
   9   chr9_62260489     ZBoe    C    G        0      0        2 
   9   chr9_62260489     ZGre    C    G        0      0        2 
   9   chr9_62260489     ZHar    C    G        1      2        2 
   9   chr9_62260489   Sample    C    G        0      0        2 
   9   chr9_62273868     AAsi    T    A        0      0        2 
   9   chr9_62273868     AKia    T    A        0      0        2 
   9   chr9_62273868     AOna    T    A      0.5      1        2 
   9   chr9_62273868     ASom    T    A        0      0        2 
   9   chr9_62273868     HCab    T    A        0      0        2 
   9   chr9_62273868     HPrz    T    A        0      0        2 
   9   chr9_62273868     ZBoe    T    A        0      0        2 
   9   chr9_62273868     ZGre    T    A        0      0        2 
   9   chr9_62273868     ZHar    T    A        0      0        2 
   9   chr9_62273868   Sample    T    A        0      0        2 
   9   chr9_62295106     AAsi    T    G        0      0        2 
   9   chr9_62295106     AKia    T    G      0.5      1        2 
   9   chr9_62295106     AOna    T    G        0      0        2 
   9   chr9_62295106     ASom    T    G        0      0        2 
   9   chr9_62295106     HCab    T    G        0      0        2 
   9   chr9_62295106     HPrz    T    G        0      0        2 
   9   chr9_62295106     ZBoe    T    G        0      0        2 
   9   chr9_62295106     ZGre    T    G        0      0        2 
   9   chr9_62295106     ZHar    T    G        0      0        2 
   9   chr9_62295106   Sample    T    G        0      0        2 
   9   chr9_62299628     AAsi    T    G        0      0        2 
   9   chr9_62299628     AKia    T    G        0      0        2 
   9   chr9_62299628     AOna    T    G        0      0        2 
   9   chr9_62299628     ASom    T    G        0      0        2 
   9   chr9_62299628     HCab    T    G        0      0        2 
   9   chr9_62299628     HPrz    T    G        0      0        2 
   9   chr9_62299628     ZBoe    T    G        1      2        2 
   9   chr9_62299628     ZGre    T    G        0      0        2 
   9   chr9_62299628     ZHar    T    G        0      0        2 
   9   chr9_62299628   Sample    T    G        0      0        2 
   9   chr9_62300038     AAsi    C    G        0      0        2 
   9   chr9_62300038     AKia    C    G        0      0        2 
   9   chr9_62300038     AOna    C    G        0      0        2 
   9   chr9_62300038     ASom    C    G        0      0        2 
   9   chr9_62300038     HCab    C    G      0.5      1        2 
   9   chr9_62300038     HPrz    C    G        0      0        2 
   9   chr9_62300038     ZBoe    C    G        0      0        2 
   9   chr9_62300038     ZGre    C    G        0      0        2 
   9   chr9_62300038     ZHar    C    G        0      0        2 
   9   chr9_62300038   Sample    C    G        0      0        2 
   9   chr9_62301957     AAsi    C    G        0      0        2 
   9   chr9_62301957     AKia    C    G        0      0        2 
   9   chr9_62301957     AOna    C    G        0      0        2 
   9   chr9_62301957     ASom    C    G        0      0        2 
   9   chr9_62301957     HCab    C    G        1      2        2 
   9   chr9_62301957     HPrz    C    G        1      2        2 
   9   chr9_62301957     ZBoe    C    G        0      0        2 
   9   chr9_62301957     ZGre    C    G        0      0        2 
   9   chr9_62301957     ZHar    C    G        0      0        2 
   9   chr9_62301957   Sample    C    G        1      2        2 
   9   chr9_62308437     AAsi    T    G        0      0        2 
   9   chr9_62308437     AKia    T    G      0.5      1        2 
   9   chr9_62308437     AOna    T    G        0      0        2 
   9   chr9_62308437     ASom    T    G        0      0        2 
   9   chr9_62308437     HCab    T    G        0      0        2 
   9   chr9_62308437     HPrz    T    G        0      0        2 
   9   chr9_62308437     ZBoe    T    G        0      0        2 
   9   chr9_62308437     ZGre    T    G        0      0        2 
   9   chr9_62308437     ZHar    T    G        0      0        2 
   9   chr9_62308437   Sample    T    G        0      0        2 
   9   chr9_62313959     AAsi    G    C        0      0        2 
   9   chr9_62313959     AKia    G    C        0      0        2 
   9   chr9_62313959     AOna    G    C        0      0        2 
   9   chr9_62313959     ASom    G    C        0      0        2 
   9   chr9_62313959     HCab    G    C        1      2        2 
   9   chr9_62313959     HPrz    G    C      0.5      1        2 
   9   chr9_62313959     ZBoe    G    C        0      0        2 
   9   chr9_62313959     ZGre    G    C        0      0        2 
   9   chr9_62313959     ZHar    G    C        0      0        2 
   9   chr9_62313959   Sample    G    C        1      2        2 
   9   chr9_62318505     AAsi    C    G      0.5      1        2 
   9   chr9_62318505     AKia    C    G        0      0        2 
   9   chr9_62318505     AOna    C    G        0      0        2 
   9   chr9_62318505     ASom    C    G        1      2        2 
   9   chr9_62318505     HCab    C    G        0      0        2 
   9   chr9_62318505     HPrz    C    G        0      0        2 
   9   chr9_62318505     ZBoe    C    G        0      0        2 
   9   chr9_62318505     ZGre    C    G        0      0        2 
   9   chr9_62318505     ZHar    C    G        0      0        2 
   9   chr9_62318505   Sample    C    G        0      0        2 
   9   chr9_62339492     AAsi    G    C        0      0        2 
   9   chr9_62339492     AKia    G    C        0      0        2 
   9   chr9_62339492     AOna    G    C        0      0        2 
   9   chr9_62339492     ASom    G    C        0      0        2 
   9   chr9_62339492     HCab    G    C        1      2        2 
   9   chr9_62339492     HPrz    G    C        1      2        2 
   9   chr9_62339492     ZBoe    G    C        0      0        2 
   9   chr9_62339492     ZGre    G    C        0      0        2 
   9   chr9_62339492     ZHar    G    C        0      0        2 
   9   chr9_62339492   Sample    G    C        1      2        2 
   9   chr9_62346855     AAsi    C    G        0      0        2 
   9   chr9_62346855     AKia    C    G      0.5      1        2 
   9   chr9_62346855     AOna    C    G        0      0        2 
   9   chr9_62346855     ASom    C    G        0      0        2 
   9   chr9_62346855     HCab    C    G        0      0        2 
   9   chr9_62346855     HPrz    C    G        0      0        2 
   9   chr9_62346855     ZBoe    C    G        0      0        2 
   9   chr9_62346855     ZGre    C    G        0      0        2 
   9   chr9_62346855     ZHar    C    G        0      0        2 
   9   chr9_62346855   Sample    C    G        0      0        2 
   9   chr9_62350796     AAsi    T    G        0      0        2 
   9   chr9_62350796     AKia    T    G      0.5      1        2 
   9   chr9_62350796     AOna    T    G        0      0        2 
   9   chr9_62350796     ASom    T    G        0      0        2 
   9   chr9_62350796     HCab    T    G        1      2        2 
   9   chr9_62350796     HPrz    T    G        1      2        2 
   9   chr9_62350796     ZBoe    T    G        0      0        2 
   9   chr9_62350796     ZGre    T    G        0      0        2 
   9   chr9_62350796     ZHar    T    G        0      0        2 
   9   chr9_62350796   Sample    T    G        1      2        2 
   9   chr9_62376899     AAsi    A    T        0      0        2 
   9   chr9_62376899     AKia    A    T        0      0        2 
   9   chr9_62376899     AOna    A    T        0      0        2 
   9   chr9_62376899     ASom    A    T        0      0        2 
   9   chr9_62376899     HCab    A    T        0      0        2 
   9   chr9_62376899     HPrz    A    T        0      0        2 
   9   chr9_62376899     ZBoe    A    T        0      0        2 
   9   chr9_62376899     ZGre    A    T        1      2        2 
   9   chr9_62376899     ZHar    A    T        0      0        2 
   9   chr9_62376899   Sample    A    T        0      0        2 
   9   chr9_62387109     AAsi    C    G        0      0        2 
   9   chr9_62387109     AKia    C    G        0      0        2 
   9   chr9_62387109     AOna    C    G        0      0        2 
   9   chr9_62387109     ASom    C    G        0      0        2 
   9   chr9_62387109     HCab    C    G        1      2        2 
   9   chr9_62387109     HPrz    C    G        1      2        2 
   9   chr9_62387109     ZBoe    C    G        0      0        2 
   9   chr9_62387109     ZGre    C    G        0      0        2 
   9   chr9_62387109     ZHar    C    G        0      0        2 
   9   chr9_62387109   Sample    C    G        1      2        2 
   9   chr9_62417362     AAsi    G    C        0      0        2 
   9   chr9_62417362     AKia    G    C        0      0        2 
   9   chr9_62417362     AOna    G    C        1      2        2 
   9   chr9_62417362     ASom    G    C        0      0        2 
   9   chr9_62417362     HCab    G    C        0      0        2 
   9   chr9_62417362     HPrz    G    C        0      0        2 
   9   chr9_62417362     ZBoe    G    C        0      0        2 
   9   chr9_62417362     ZGre    G    C        0      0        2 
   9   chr9_62417362     ZHar    G    C        0      0        2 
   9   chr9_62417362   Sample    G    C        0      0        2 
   9   chr9_62439904     AAsi    G    C        0      0        2 
   9   chr9_62439904     AKia    G    C        0      0        2 
   9   chr9_62439904     AOna    G    C        0      0        2 
   9   chr9_62439904     ASom    G    C        0      0        2 
   9   chr9_62439904     HCab    G    C        0      0        2 
   9   chr9_62439904     HPrz    G    C        0      0        2 
   9   chr9_62439904     ZBoe    G    C        0      0        2 
   9   chr9_62439904     ZGre    G    C        0      0        2 
   9   chr9_62439904     ZHar    G    C      0.5      1        2 
   9   chr9_62439904   Sample    G    C        0      0        2 
   9   chr9_62451062     AAsi    T    G        0      0        2 
   9   chr9_62451062     AKia    T    G        0      0        2 
   9   chr9_62451062     AOna    T    G        0      0        2 
   9   chr9_62451062     ASom    T    G        0      0        2 
   9   chr9_62451062     HCab    T    G        1      2        2 
   9   chr9_62451062     HPrz    T    G        1      2        2 
   9   chr9_62451062     ZBoe    T    G        0      0        2 
   9   chr9_62451062     ZGre    T    G        0      0        2 
   9   chr9_62451062     ZHar    T    G        0      0        2 
   9   chr9_62451062   Sample    T    G        1      2        2 
   9   chr9_62458557     AAsi    C    G        1      2        2 
   9   chr9_62458557     AKia    C    G        0      0        2 
   9   chr9_62458557     AOna    C    G        0      0        2 
   9   chr9_62458557     ASom    C    G        1      2        2 
   9   chr9_62458557     HCab    C    G        0      0        2 
   9   chr9_62458557     HPrz    C    G        0      0        2 
   9   chr9_62458557     ZBoe    C    G        0      0        2 
   9   chr9_62458557     ZGre    C    G        0      0        2 
   9   chr9_62458557     ZHar    C    G        0      0        2 
   9   chr9_62458557   Sample    C    G        0      0        2 
   9   chr9_62481609     AAsi    A    T        0      0        2 
   9   chr9_62481609     AKia    A    T        0      0        2 
   9   chr9_62481609     AOna    A    T        0      0        2 
   9   chr9_62481609     ASom    A    T        0      0        2 
   9   chr9_62481609     HCab    A    T        1      2        2 
   9   chr9_62481609     HPrz    A    T        1      2        2 
   9   chr9_62481609     ZBoe    A    T        0      0        2 
   9   chr9_62481609     ZGre    A    T        0      0        2 
   9   chr9_62481609     ZHar    A    T        0      0        2 
   9   chr9_62481609   Sample    A    T        1      2        2 
   9   chr9_62487350     AAsi    C    A        1      2        2 
   9   chr9_62487350     AKia    C    A        0      0        2 
   9   chr9_62487350     AOna    C    A        0      0        2 
   9   chr9_62487350     ASom    C    A        0      0        2 
   9   chr9_62487350     HCab    C    A        0      0        2 
   9   chr9_62487350     HPrz    C    A        0      0        2 
   9   chr9_62487350     ZBoe    C    A        0      0        2 
   9   chr9_62487350     ZGre    C    A        0      0        2 
   9   chr9_62487350     ZHar    C    A        0      0        2 
   9   chr9_62487350   Sample    C    A        0      0        2 
   9   chr9_62491466     AAsi    T    G        0      0        2 
   9   chr9_62491466     AKia    T    G        0      0        2 
   9   chr9_62491466     AOna    T    G        0      0        2 
   9   chr9_62491466     ASom    T    G        0      0        2 
   9   chr9_62491466     HCab    T    G        0      0        2 
   9   chr9_62491466     HPrz    T    G        0      0        2 
   9   chr9_62491466     ZBoe    T    G      0.5      1        2 
   9   chr9_62491466     ZGre    T    G        0      0        2 
   9   chr9_62491466     ZHar    T    G        0      0        2 
   9   chr9_62491466   Sample    T    G        0      0        2 
   9   chr9_62499750     AAsi    G    T        1      2        2 
   9   chr9_62499750     AKia    G    T        0      0        2 
   9   chr9_62499750     AOna    G    T        0      0        2 
   9   chr9_62499750     ASom    G    T        0      0        2 
   9   chr9_62499750     HCab    G    T        0      0        2 
   9   chr9_62499750     HPrz    G    T        0      0        2 
   9   chr9_62499750     ZBoe    G    T        0      0        2 
   9   chr9_62499750     ZGre    G    T        0      0        2 
   9   chr9_62499750     ZHar    G    T        0      0        2 
   9   chr9_62499750   Sample    G    T        0      0        2 
   9   chr9_62508348     AAsi    G    C        0      0        2 
   9   chr9_62508348     AKia    G    C        0      0        2 
   9   chr9_62508348     AOna    G    C        0      0        2 
   9   chr9_62508348     ASom    G    C        0      0        2 
   9   chr9_62508348     HCab    G    C        0      0        2 
   9   chr9_62508348     HPrz    G    C        0      0        2 
   9   chr9_62508348     ZBoe    G    C      0.5      1        2 
   9   chr9_62508348     ZGre    G    C        0      0        2 
   9   chr9_62508348     ZHar    G    C        0      0        2 
   9   chr9_62508348   Sample    G    C        0      0        2 
   9   chr9_62509252     AAsi    C    G        0      0        2 
   9   chr9_62509252     AKia    C    G        0      0        2 
   9   chr9_62509252     AOna    C    G        0      0        2 
   9   chr9_62509252     ASom    C    G        0      0        2 
   9   chr9_62509252     HCab    C    G        0      0        2 
   9   chr9_62509252     HPrz    C    G        0      0        2 
   9   chr9_62509252     ZBoe    C    G      0.5      1        2 
   9   chr9_62509252     ZGre    C    G        0      0        2 
   9   chr9_62509252     ZHar    C    G        0      0        2 
   9   chr9_62509252   Sample    C    G        0      0        2 
   9   chr9_62520322     AAsi    G    T        0      0        2 
   9   chr9_62520322     AKia    G    T        0      0        2 
   9   chr9_62520322     AOna    G    T        0      0        2 
   9   chr9_62520322     ASom    G    T        0      0        2 
   9   chr9_62520322     HCab    G    T        1      2        2 
   9   chr9_62520322     HPrz    G    T        1      2        2 
   9   chr9_62520322     ZBoe    G    T        0      0        2 
   9   chr9_62520322     ZGre    G    T        0      0        2 
   9   chr9_62520322     ZHar    G    T        0      0        2 
   9   chr9_62520322   Sample    G    T        1      2        2 
   9   chr9_62534747     AAsi    G    T        0      0        2 
   9   chr9_62534747     AKia    G    T        0      0        2 
   9   chr9_62534747     AOna    G    T        0      0        2 
   9   chr9_62534747     ASom    G    T        0      0        2 
   9   chr9_62534747     HCab    G    T        0      0        2 
   9   chr9_62534747     HPrz    G    T        0      0        2 
   9   chr9_62534747     ZBoe    G    T        0      0        2 
   9   chr9_62534747     ZGre    G    T        0      0        2 
   9   chr9_62534747     ZHar    G    T        1      2        2 
   9   chr9_62534747   Sample    G    T        0      0        2 
   9   chr9_62554039     AAsi    T    A        0      0        2 
   9   chr9_62554039     AKia    T    A        0      0        2 
   9   chr9_62554039     AOna    T    A      0.5      1        2 
   9   chr9_62554039     ASom    T    A        0      0        2 
   9   chr9_62554039     HCab    T    A        0      0        2 
   9   chr9_62554039     HPrz    T    A        0      0        2 
   9   chr9_62554039     ZBoe    T    A        0      0        2 
   9   chr9_62554039     ZGre    T    A        0      0        2 
   9   chr9_62554039     ZHar    T    A        0      0        2 
   9   chr9_62554039   Sample    T    A        0      0        2 
   9   chr9_62604590     AAsi    G    C        0      0        2 
   9   chr9_62604590     AKia    G    C      0.5      1        2 
   9   chr9_62604590     AOna    G    C      0.5      1        2 
   9   chr9_62604590     ASom    G    C        0      0        2 
   9   chr9_62604590     HCab    G    C        0      0        2 
   9   chr9_62604590     HPrz    G    C        0      0        2 
   9   chr9_62604590     ZBoe    G    C        0      0        2 
   9   chr9_62604590     ZGre    G    C        0      0        2 
   9   chr9_62604590     ZHar    G    C        0      0        2 
   9   chr9_62604590   Sample    G    C        0      0        2 
   9   chr9_62620973     AAsi    A    C        1      2        2 
   9   chr9_62620973     AKia    A    C        0      0        2 
   9   chr9_62620973     AOna    A    C        0      0        2 
   9   chr9_62620973     ASom    A    C        1      2        2 
   9   chr9_62620973     HCab    A    C        0      0        2 
   9   chr9_62620973     HPrz    A    C        0      0        2 
   9   chr9_62620973     ZBoe    A    C        0      0        2 
   9   chr9_62620973     ZGre    A    C        0      0        2 
   9   chr9_62620973     ZHar    A    C        0      0        2 
   9   chr9_62620973   Sample    A    C        0      0        2 
   9   chr9_62642338     AAsi    G    T        0      0        2 
   9   chr9_62642338     AKia    G    T        0      0        2 
   9   chr9_62642338     AOna    G    T        0      0        2 
   9   chr9_62642338     ASom    G    T        0      0        2 
   9   chr9_62642338     HCab    G    T        0      0        2 
   9   chr9_62642338     HPrz    G    T        0      0        2 
   9   chr9_62642338     ZBoe    G    T        1      2        2 
   9   chr9_62642338     ZGre    G    T        1      2        2 
   9   chr9_62642338     ZHar    G    T        1      2        2 
   9   chr9_62642338   Sample    G    T        0      0        2 
   9   chr9_62659591     AAsi    A    C        0      0        2 
   9   chr9_62659591     AKia    A    C        0      0        2 
   9   chr9_62659591     AOna    A    C        0      0        2 
   9   chr9_62659591     ASom    A    C        0      0        2 
   9   chr9_62659591     HCab    A    C        0      0        2 
   9   chr9_62659591     HPrz    A    C        0      0        2 
   9   chr9_62659591     ZBoe    A    C        0      0        2 
   9   chr9_62659591     ZGre    A    C        0      0        2 
   9   chr9_62659591     ZHar    A    C      0.5      1        2 
   9   chr9_62659591   Sample    A    C        0      0        2 
   9   chr9_62661846     AAsi    A    T        0      0        2 
   9   chr9_62661846     AKia    A    T        0      0        2 
   9   chr9_62661846     AOna    A    T        0      0        2 
   9   chr9_62661846     ASom    A    T        0      0        2 
   9   chr9_62661846     HCab    A    T        0      0        2 
   9   chr9_62661846     HPrz    A    T        0      0        2 
   9   chr9_62661846     ZBoe    A    T        0      0        2 
   9   chr9_62661846     ZGre    A    T        0      0        2 
   9   chr9_62661846     ZHar    A    T        1      2        2 
   9   chr9_62661846   Sample    A    T        0      0        2 
   9   chr9_62662098     AAsi    G    T        0      0        2 
   9   chr9_62662098     AKia    G    T        0      0        2 
   9   chr9_62662098     AOna    G    T        0      0        2 
   9   chr9_62662098     ASom    G    T        0      0        2 
   9   chr9_62662098     HCab    G    T        1      2        2 
   9   chr9_62662098     HPrz    G    T        1      2        2 
   9   chr9_62662098     ZBoe    G    T        0      0        2 
   9   chr9_62662098     ZGre    G    T        0      0        2 
   9   chr9_62662098     ZHar    G    T        0      0        2 
   9   chr9_62662098   Sample    G    T        1      2        2 
   9   chr9_62697884     AAsi    C    G        0      0        2 
   9   chr9_62697884     AKia    C    G        0      0        2 
   9   chr9_62697884     AOna    C    G        0      0        2 
   9   chr9_62697884     ASom    C    G        0      0        2 
   9   chr9_62697884     HCab    C    G        1      2        2 
   9   chr9_62697884     HPrz    C    G        1      2        2 
   9   chr9_62697884     ZBoe    C    G        0      0        2 
   9   chr9_62697884     ZGre    C    G        0      0        2 
   9   chr9_62697884     ZHar    C    G        0      0        2 
   9   chr9_62697884   Sample    C    G        1      2        2 
   9   chr9_62701752     AAsi    G    T        0      0        2 
   9   chr9_62701752     AKia    G    T        1      2        2 
   9   chr9_62701752     AOna    G    T      0.5      1        2 
   9   chr9_62701752     ASom    G    T        0      0        2 
   9   chr9_62701752     HCab    G    T        0      0        2 
   9   chr9_62701752     HPrz    G    T        0      0        2 
   9   chr9_62701752     ZBoe    G    T        0      0        2 
   9   chr9_62701752     ZGre    G    T        0      0        2 
   9   chr9_62701752     ZHar    G    T        0      0        2 
   9   chr9_62701752   Sample    G    T        0      0        2 
   9   chr9_62751260     AAsi    C    G        0      0        2 
   9   chr9_62751260     AKia    C    G        0      0        2 
   9   chr9_62751260     AOna    C    G        0      0        2 
   9   chr9_62751260     ASom    C    G      0.5      1        2 
   9   chr9_62751260     HCab    C    G        0      0        2 
   9   chr9_62751260     HPrz    C    G        0      0        2 
   9   chr9_62751260     ZBoe    C    G        0      0        2 
   9   chr9_62751260     ZGre    C    G        0      0        2 
   9   chr9_62751260     ZHar    C    G        0      0        2 
   9   chr9_62751260   Sample    C    G        0      0        2 
   9   chr9_62788614     AAsi    G    C        0      0        2 
   9   chr9_62788614     AKia    G    C        0      0        2 
   9   chr9_62788614     AOna    G    C        0      0        2 
   9   chr9_62788614     ASom    G    C        0      0        2 
   9   chr9_62788614     HCab    G    C        0      0        2 
   9   chr9_62788614     HPrz    G    C        0      0        2 
   9   chr9_62788614     ZBoe    G    C        0      0        2 
   9   chr9_62788614     ZGre    G    C        0      0        2 
   9   chr9_62788614     ZHar    G    C        1      2        2 
   9   chr9_62788614   Sample    G    C        0      0        2 
   9   chr9_62810940     AAsi    A    T        0      0        2 
   9   chr9_62810940     AKia    A    T        1      2        2 
   9   chr9_62810940     AOna    A    T      0.5      1        2 
   9   chr9_62810940     ASom    A    T        0      0        2 
   9   chr9_62810940     HCab    A    T        0      0        2 
   9   chr9_62810940     HPrz    A    T        0      0        2 
   9   chr9_62810940     ZBoe    A    T        0      0        2 
   9   chr9_62810940     ZGre    A    T        0      0        2 
   9   chr9_62810940     ZHar    A    T        0      0        2 
   9   chr9_62810940   Sample    A    T        0      0        2 
   9   chr9_62817287     AAsi    A    C        0      0        2 
   9   chr9_62817287     AKia    A    C        1      2        2 
   9   chr9_62817287     AOna    A    C      0.5      1        2 
   9   chr9_62817287     ASom    A    C        0      0        2 
   9   chr9_62817287     HCab    A    C        1      2        2 
   9   chr9_62817287     HPrz    A    C        1      2        2 
   9   chr9_62817287     ZBoe    A    C        0      0        2 
   9   chr9_62817287     ZGre    A    C        0      0        2 
   9   chr9_62817287     ZHar    A    C        0      0        2 
   9   chr9_62817287   Sample    A    C        1      2        2 
   9   chr9_62841995     AAsi    T    A        0      0        2 
   9   chr9_62841995     AKia    T    A        0      0        2 
   9   chr9_62841995     AOna    T    A        0      0        2 
   9   chr9_62841995     ASom    T    A        0      0        2 
   9   chr9_62841995     HCab    T    A        1      2        2 
   9   chr9_62841995     HPrz    T    A        1      2        2 
   9   chr9_62841995     ZBoe    T    A        0      0        2 
   9   chr9_62841995     ZGre    T    A        0      0        2 
   9   chr9_62841995     ZHar    T    A        0      0        2 
   9   chr9_62841995   Sample    T    A        1      2        2 
   9   chr9_62868481     AAsi    G    T        0      0        2 
   9   chr9_62868481     AKia    G    T        0      0        2 
   9   chr9_62868481     AOna    G    T        0      0        2 
   9   chr9_62868481     ASom    G    T        0      0        2 
   9   chr9_62868481     HCab    G    T        0      0        2 
   9   chr9_62868481     HPrz    G    T        0      0        2 
   9   chr9_62868481     ZBoe    G    T        0      0        2 
   9   chr9_62868481     ZGre    G    T        1      2        2 
   9   chr9_62868481     ZHar    G    T        0      0        2 
   9   chr9_62868481   Sample    G    T        0      0        2 
   9   chr9_62875135     AAsi    A    C        0      0        2 
   9   chr9_62875135     AKia    A    C        0      0        2 
   9   chr9_62875135     AOna    A    C        0      0        2 
   9   chr9_62875135     ASom    A    C        0      0        2 
   9   chr9_62875135     HCab    A    C        1      2        2 
   9   chr9_62875135     HPrz    A    C        1      2        2 
   9   chr9_62875135     ZBoe    A    C        0      0        2 
   9   chr9_62875135     ZGre    A    C        0      0        2 
   9   chr9_62875135     ZHar    A    C        0      0        2 
   9   chr9_62875135   Sample    A    C        1      2        2 
   9   chr9_62882620     AAsi    G    T        1      2        2 
   9   chr9_62882620     AKia    G    T        0      0        2 
   9   chr9_62882620     AOna    G    T        0      0        2 
   9   chr9_62882620     ASom    G    T        1      2        2 
   9   chr9_62882620     HCab    G    T        0      0        2 
   9   chr9_62882620     HPrz    G    T        0      0        2 
   9   chr9_62882620     ZBoe    G    T        0      0        2 
   9   chr9_62882620     ZGre    G    T        0      0        2 
   9   chr9_62882620     ZHar    G    T        0      0        2 
   9   chr9_62882620   Sample    G    T        0      0        2 
   9   chr9_62903304     AAsi    A    C        0      0        2 
   9   chr9_62903304     AKia    A    C        0      0        2 
   9   chr9_62903304     AOna    A    C        0      0        2 
   9   chr9_62903304     ASom    A    C        0      0        2 
   9   chr9_62903304     HCab    A    C        0      0        2 
   9   chr9_62903304     HPrz    A    C      0.5      1        2 
   9   chr9_62903304     ZBoe    A    C        0      0        2 
   9   chr9_62903304     ZGre    A    C        0      0        2 
   9   chr9_62903304     ZHar    A    C        0      0        2 
   9   chr9_62903304   Sample    A    C        0      0        2 
   9   chr9_62914601     AAsi    A    T        0      0        2 
   9   chr9_62914601     AKia    A    T        0      0        2 
   9   chr9_62914601     AOna    A    T        0      0        2 
   9   chr9_62914601     ASom    A    T        0      0        2 
   9   chr9_62914601     HCab    A    T        1      2        2 
   9   chr9_62914601     HPrz    A    T        1      2        2 
   9   chr9_62914601     ZBoe    A    T        0      0        2 
   9   chr9_62914601     ZGre    A    T        0      0        2 
   9   chr9_62914601     ZHar    A    T        0      0        2 
   9   chr9_62914601   Sample    A    T        1      2        2 
   9   chr9_62962224     AAsi    C    A        0      0        2 
   9   chr9_62962224     AKia    C    A        0      0        2 
   9   chr9_62962224     AOna    C    A        0      0        2 
   9   chr9_62962224     ASom    C    A        0      0        2 
   9   chr9_62962224     HCab    C    A        0      0        2 
   9   chr9_62962224     HPrz    C    A        0      0        2 
   9   chr9_62962224     ZBoe    C    A        0      0        2 
   9   chr9_62962224     ZGre    C    A        1      2        2 
   9   chr9_62962224     ZHar    C    A        0      0        2 
   9   chr9_62962224   Sample    C    A        0      0        2 
   9   chr9_62979961     AAsi    A    C        0      0        2 
   9   chr9_62979961     AKia    A    C        0      0        2 
   9   chr9_62979961     AOna    A    C        0      0        2 
   9   chr9_62979961     ASom    A    C        0      0        2 
   9   chr9_62979961     HCab    A    C        1      2        2 
   9   chr9_62979961     HPrz    A    C        1      2        2 
   9   chr9_62979961     ZBoe    A    C        0      0        2 
   9   chr9_62979961     ZGre    A    C        0      0        2 
   9   chr9_62979961     ZHar    A    C        0      0        2 
   9   chr9_62979961   Sample    A    C        1      2        2 
   9   chr9_63015858     AAsi    C    G        0      0        2 
   9   chr9_63015858     AKia    C    G        0      0        2 
   9   chr9_63015858     AOna    C    G        0      0        2 
   9   chr9_63015858     ASom    C    G        0      0        2 
   9   chr9_63015858     HCab    C    G      0.5      1        2 
   9   chr9_63015858     HPrz    C    G        1      2        2 
   9   chr9_63015858     ZBoe    C    G        0      0        2 
   9   chr9_63015858     ZGre    C    G        0      0        2 
   9   chr9_63015858     ZHar    C    G        0      0        2 
   9   chr9_63015858   Sample    C    G        1      2        2 
   9   chr9_63023287     AAsi    T    G        0      0        2 
   9   chr9_63023287     AKia    T    G        0      0        2 
   9   chr9_63023287     AOna    T    G        0      0        2 
   9   chr9_63023287     ASom    T    G        0      0        2 
   9   chr9_63023287     HCab    T    G        1      2        2 
   9   chr9_63023287     HPrz    T    G        1      2        2 
   9   chr9_63023287     ZBoe    T    G        0      0        2 
   9   chr9_63023287     ZGre    T    G        0      0        2 
   9   chr9_63023287     ZHar    T    G        0      0        2 
   9   chr9_63023287   Sample    T    G        1      2        2 
   9   chr9_63029162     AAsi    G    T        0      0        2 
   9   chr9_63029162     AKia    G    T        0      0        2 
   9   chr9_63029162     AOna    G    T        0      0        2 
   9   chr9_63029162     ASom    G    T        0      0        2 
   9   chr9_63029162     HCab    G    T        0      0        2 
   9   chr9_63029162     HPrz    G    T        0      0        2 
   9   chr9_63029162     ZBoe    G    T        1      2        2 
   9   chr9_63029162     ZGre    G    T        1      2        2 
   9   chr9_63029162     ZHar    G    T        1      2        2 
   9   chr9_63029162   Sample    G    T        0      0        2 
   9   chr9_63051425     AAsi    G    T        1      2        2 
   9   chr9_63051425     AKia    G    T        0      0        2 
   9   chr9_63051425     AOna    G    T        0      0        2 
   9   chr9_63051425     ASom    G    T        1      2        2 
   9   chr9_63051425     HCab    G    T        1      2        2 
   9   chr9_63051425     HPrz    G    T        1      2        2 
   9   chr9_63051425     ZBoe    G    T        0      0        2 
   9   chr9_63051425     ZGre    G    T        0      0        2 
   9   chr9_63051425     ZHar    G    T        0      0        2 
   9   chr9_63051425   Sample    G    T        1      2        2 
   9   chr9_63054916     AAsi    G    C      0.5      1        2 
   9   chr9_63054916     AKia    G    C        0      0        2 
   9   chr9_63054916     AOna    G    C        0      0        2 
   9   chr9_63054916     ASom    G    C        0      0        2 
   9   chr9_63054916     HCab    G    C        0      0        2 
   9   chr9_63054916     HPrz    G    C        0      0        2 
   9   chr9_63054916     ZBoe    G    C        0      0        2 
   9   chr9_63054916     ZGre    G    C        0      0        2 
   9   chr9_63054916     ZHar    G    C        0      0        2 
   9   chr9_63054916   Sample    G    C        0      0        2 
   9   chr9_63075611     AAsi    C    G        0      0        2 
   9   chr9_63075611     AKia    C    G        0      0        2 
   9   chr9_63075611     AOna    C    G        0      0        2 
   9   chr9_63075611     ASom    C    G      0.5      1        2 
   9   chr9_63075611     HCab    C    G        0      0        2 
   9   chr9_63075611     HPrz    C    G        0      0        2 
   9   chr9_63075611     ZBoe    C    G        0      0        2 
   9   chr9_63075611     ZGre    C    G        0      0        2 
   9   chr9_63075611     ZHar    C    G        0      0        2 
   9   chr9_63075611   Sample    C    G        0      0        2 
   9   chr9_63077546     AAsi    C    A        0      0        2 
   9   chr9_63077546     AKia    C    A        1      2        2 
   9   chr9_63077546     AOna    C    A        0      0        2 
   9   chr9_63077546     ASom    C    A        0      0        2 
   9   chr9_63077546     HCab    C    A        0      0        2 
   9   chr9_63077546     HPrz    C    A        0      0        2 
   9   chr9_63077546     ZBoe    C    A        0      0        2 
   9   chr9_63077546     ZGre    C    A        0      0        2 
   9   chr9_63077546     ZHar    C    A        0      0        2 
   9   chr9_63077546   Sample    C    A        0      0        2 
   9   chr9_63083828     AAsi    C    A        0      0        2 
   9   chr9_63083828     AKia    C    A        1      2        2 
   9   chr9_63083828     AOna    C    A        0      0        2 
   9   chr9_63083828     ASom    C    A        0      0        2 
   9   chr9_63083828     HCab    C    A        0      0        2 
   9   chr9_63083828     HPrz    C    A        0      0        2 
   9   chr9_63083828     ZBoe    C    A        0      0        2 
   9   chr9_63083828     ZGre    C    A        0      0        2 
   9   chr9_63083828     ZHar    C    A        0      0        2 
   9   chr9_63083828   Sample    C    A        0      0        2 
   9   chr9_63103449     AAsi    C    A        0      0        2 
   9   chr9_63103449     AKia    C    A        1      2        2 
   9   chr9_63103449     AOna    C    A        0      0        2 
   9   chr9_63103449     ASom    C    A        0      0        2 
   9   chr9_63103449     HCab    C    A        0      0        2 
   9   chr9_63103449     HPrz    C    A        0      0        2 
   9   chr9_63103449     ZBoe    C    A        0      0        2 
   9   chr9_63103449     ZGre    C    A        0      0        2 
   9   chr9_63103449     ZHar    C    A        0      0        2 
   9   chr9_63103449   Sample    C    A        0      0        2 
   9   chr9_63120364     AAsi    A    C        0      0        2 
   9   chr9_63120364     AKia    A    C        0      0        2 
   9   chr9_63120364     AOna    A    C        0      0        2 
   9   chr9_63120364     ASom    A    C        0      0        2 
   9   chr9_63120364     HCab    A    C        1      2        2 
   9   chr9_63120364     HPrz    A    C        1      2        2 
   9   chr9_63120364     ZBoe    A    C        0      0        2 
   9   chr9_63120364     ZGre    A    C        0      0        2 
   9   chr9_63120364     ZHar    A    C        0      0        2 
   9   chr9_63120364   Sample    A    C        1      2        2 
   9   chr9_63124154     AAsi    T    A        0      0        2 
   9   chr9_63124154     AKia    T    A        0      0        2 
   9   chr9_63124154     AOna    T    A        0      0        2 
   9   chr9_63124154     ASom    T    A        0      0        2 
   9   chr9_63124154     HCab    T    A        1      2        2 
   9   chr9_63124154     HPrz    T    A        1      2        2 
   9   chr9_63124154     ZBoe    T    A        0      0        2 
   9   chr9_63124154     ZGre    T    A        0      0        2 
   9   chr9_63124154     ZHar    T    A        0      0        2 
   9   chr9_63124154   Sample    T    A        1      2        2 
   9   chr9_63150589     AAsi    A    T        0      0        2 
   9   chr9_63150589     AKia    A    T        0      0        2 
   9   chr9_63150589     AOna    A    T        0      0        2 
   9   chr9_63150589     ASom    A    T        0      0        2 
   9   chr9_63150589     HCab    A    T        0      0        2 
   9   chr9_63150589     HPrz    A    T        0      0        2 
   9   chr9_63150589     ZBoe    A    T        0      0        2 
   9   chr9_63150589     ZGre    A    T        1      2        2 
   9   chr9_63150589     ZHar    A    T        0      0        2 
   9   chr9_63150589   Sample    A    T        0      0        2 
   9   chr9_63158580     AAsi    G    T        0      0        2 
   9   chr9_63158580     AKia    G    T        0      0        2 
   9   chr9_63158580     AOna    G    T        0      0        2 
   9   chr9_63158580     ASom    G    T        0      0        2 
   9   chr9_63158580     HCab    G    T      0.5      1        2 
   9   chr9_63158580     HPrz    G    T        0      0        2 
   9   chr9_63158580     ZBoe    G    T        0      0        2 
   9   chr9_63158580     ZGre    G    T        0      0        2 
   9   chr9_63158580     ZHar    G    T        0      0        2 
   9   chr9_63158580   Sample    G    T        0      0        2 
   9   chr9_63158919     AAsi    C    A        0      0        2 
   9   chr9_63158919     AKia    C    A        0      0        2 
   9   chr9_63158919     AOna    C    A        0      0        2 
   9   chr9_63158919     ASom    C    A        0      0        2 
   9   chr9_63158919     HCab    C    A        1      2        2 
   9   chr9_63158919     HPrz    C    A        1      2        2 
   9   chr9_63158919     ZBoe    C    A        0      0        2 
   9   chr9_63158919     ZGre    C    A        0      0        2 
   9   chr9_63158919     ZHar    C    A        0      0        2 
   9   chr9_63158919   Sample    C    A        1      2        2 
   9   chr9_63171840     AAsi    T    A        1      2        2 
   9   chr9_63171840     AKia    T    A        0      0        2 
   9   chr9_63171840     AOna    T    A        0      0        2 
   9   chr9_63171840     ASom    T    A        1      2        2 
   9   chr9_63171840     HCab    T    A        0      0        2 
   9   chr9_63171840     HPrz    T    A        0      0        2 
   9   chr9_63171840     ZBoe    T    A        0      0        2 
   9   chr9_63171840     ZGre    T    A        0      0        2 
   9   chr9_63171840     ZHar    T    A        0      0        2 
   9   chr9_63171840   Sample    T    A        0      0        2 
   9   chr9_63173323     AAsi    G    T        0      0        2 
   9   chr9_63173323     AKia    G    T      0.5      1        2 
   9   chr9_63173323     AOna    G    T        0      0        2 
   9   chr9_63173323     ASom    G    T        0      0        2 
   9   chr9_63173323     HCab    G    T        0      0        2 
   9   chr9_63173323     HPrz    G    T        0      0        2 
   9   chr9_63173323     ZBoe    G    T        0      0        2 
   9   chr9_63173323     ZGre    G    T        0      0        2 
   9   chr9_63173323     ZHar    G    T        0      0        2 
   9   chr9_63173323   Sample    G    T        0      0        2 
   9   chr9_63179015     AAsi    T    G        0      0        2 
   9   chr9_63179015     AKia    T    G      0.5      1        2 
   9   chr9_63179015     AOna    T    G        0      0        2 
   9   chr9_63179015     ASom    T    G        0      0        2 
   9   chr9_63179015     HCab    T    G        0      0        2 
   9   chr9_63179015     HPrz    T    G        0      0        2 
   9   chr9_63179015     ZBoe    T    G        0      0        2 
   9   chr9_63179015     ZGre    T    G        0      0        2 
   9   chr9_63179015     ZHar    T    G        0      0        2 
   9   chr9_63179015   Sample    T    G        0      0        2 
   9   chr9_63195273     AAsi    C    G        0      0        2 
   9   chr9_63195273     AKia    C    G        0      0        2 
   9   chr9_63195273     AOna    C    G        0      0        2 
   9   chr9_63195273     ASom    C    G        0      0        2 
   9   chr9_63195273     HCab    C    G        1      2        2 
   9   chr9_63195273     HPrz    C    G        1      2        2 
   9   chr9_63195273     ZBoe    C    G        0      0        2 
   9   chr9_63195273     ZGre    C    G        0      0        2 
   9   chr9_63195273     ZHar    C    G        0      0        2 
   9   chr9_63195273   Sample    C    G        1      2        2 
   9   chr9_63196744     AAsi    A    C        0      0        2 
   9   chr9_63196744     AKia    A    C        0      0        2 
   9   chr9_63196744     AOna    A    C        0      0        2 
   9   chr9_63196744     ASom    A    C        0      0        2 
   9   chr9_63196744     HCab    A    C      0.5      1        2 
   9   chr9_63196744     HPrz    A    C        0      0        2 
   9   chr9_63196744     ZBoe    A    C        0      0        2 
   9   chr9_63196744     ZGre    A    C        0      0        2 
   9   chr9_63196744     ZHar    A    C        0      0        2 
   9   chr9_63196744   Sample    A    C        0      0        2 
   9   chr9_63232025     AAsi    G    T        0      0        2 
   9   chr9_63232025     AKia    G    T        0      0        2 
   9   chr9_63232025     AOna    G    T        0      0        2 
   9   chr9_63232025     ASom    G    T        0      0        2 
   9   chr9_63232025     HCab    G    T        1      2        2 
   9   chr9_63232025     HPrz    G    T        1      2        2 
   9   chr9_63232025     ZBoe    G    T        0      0        2 
   9   chr9_63232025     ZGre    G    T        0      0        2 
   9   chr9_63232025     ZHar    G    T        0      0        2 
   9   chr9_63232025   Sample    G    T        1      2        2 
   9   chr9_63232152     AAsi    T    A        0      0        2 
   9   chr9_63232152     AKia    T    A        0      0        2 
   9   chr9_63232152     AOna    T    A        0      0        2 
   9   chr9_63232152     ASom    T    A      0.5      1        2 
   9   chr9_63232152     HCab    T    A        0      0        2 
   9   chr9_63232152     HPrz    T    A        0      0        2 
   9   chr9_63232152     ZBoe    T    A        0      0        2 
   9   chr9_63232152     ZGre    T    A        0      0        2 
   9   chr9_63232152     ZHar    T    A        0      0        2 
   9   chr9_63232152   Sample    T    A        0      0        2 
   9   chr9_63235007     AAsi    C    G        1      2        2 
   9   chr9_63235007     AKia    C    G        0      0        2 
   9   chr9_63235007     AOna    C    G        0      0        2 
   9   chr9_63235007     ASom    C    G        1      2        2 
   9   chr9_63235007     HCab    C    G        0      0        2 
   9   chr9_63235007     HPrz    C    G        0      0        2 
   9   chr9_63235007     ZBoe    C    G        0      0        2 
   9   chr9_63235007     ZGre    C    G        0      0        2 
   9   chr9_63235007     ZHar    C    G        0      0        2 
   9   chr9_63235007   Sample    C    G        0      0        2 
   9   chr9_63259115     AAsi    C    A        1      2        2 
   9   chr9_63259115     AKia    C    A        0      0        2 
   9   chr9_63259115     AOna    C    A        0      0        2 
   9   chr9_63259115     ASom    C    A        1      2        2 
   9   chr9_63259115     HCab    C    A        0      0        2 
   9   chr9_63259115     HPrz    C    A        0      0        2 
   9   chr9_63259115     ZBoe    C    A        0      0        2 
   9   chr9_63259115     ZGre    C    A        0      0        2 
   9   chr9_63259115     ZHar    C    A        0      0        2 
   9   chr9_63259115   Sample    C    A        0      0        2 
   9   chr9_63279656     AAsi    G    C        0      0        2 
   9   chr9_63279656     AKia    G    C        0      0        2 
   9   chr9_63279656     AOna    G    C        0      0        2 
   9   chr9_63279656     ASom    G    C        0      0        2 
   9   chr9_63279656     HCab    G    C        0      0        2 
   9   chr9_63279656     HPrz    G    C      0.5      1        2 
   9   chr9_63279656     ZBoe    G    C        0      0        2 
   9   chr9_63279656     ZGre    G    C        0      0        2 
   9   chr9_63279656     ZHar    G    C        0      0        2 
   9   chr9_63279656   Sample    G    C        0      0        2 
   9   chr9_63282588     AAsi    A    C        0      0        2 
   9   chr9_63282588     AKia    A    C        0      0        2 
   9   chr9_63282588     AOna    A    C        0      0        2 
   9   chr9_63282588     ASom    A    C        0      0        2 
   9   chr9_63282588     HCab    A    C        0      0        2 
   9   chr9_63282588     HPrz    A    C        0      0        2 
   9   chr9_63282588     ZBoe    A    C      0.5      1        2 
   9   chr9_63282588     ZGre    A    C        0      0        2 
   9   chr9_63282588     ZHar    A    C        0      0        2 
   9   chr9_63282588   Sample    A    C        0      0        2 
   9   chr9_63304089     AAsi    G    C        0      0        2 
   9   chr9_63304089     AKia    G    C        0      0        2 
   9   chr9_63304089     AOna    G    C        0      0        2 
   9   chr9_63304089     ASom    G    C        0      0        2 
   9   chr9_63304089     HCab    G    C        1      2        2 
   9   chr9_63304089     HPrz    G    C        1      2        2 
   9   chr9_63304089     ZBoe    G    C        0      0        2 
   9   chr9_63304089     ZGre    G    C        0      0        2 
   9   chr9_63304089     ZHar    G    C        0      0        2 
   9   chr9_63304089   Sample    G    C        1      2        2 
   9   chr9_63322501     AAsi    C    G        0      0        2 
   9   chr9_63322501     AKia    C    G        0      0        2 
   9   chr9_63322501     AOna    C    G        0      0        2 
   9   chr9_63322501     ASom    C    G        0      0        2 
   9   chr9_63322501     HCab    C    G        1      2        2 
   9   chr9_63322501     HPrz    C    G        1      2        2 
   9   chr9_63322501     ZBoe    C    G        0      0        2 
   9   chr9_63322501     ZGre    C    G        0      0        2 
   9   chr9_63322501     ZHar    C    G        0      0        2 
   9   chr9_63322501   Sample    C    G        1      2        2 
   9   chr9_63346583     AAsi    C    A        0      0        2 
   9   chr9_63346583     AKia    C    A        0      0        2 
   9   chr9_63346583     AOna    C    A        0      0        2 
   9   chr9_63346583     ASom    C    A        0      0        2 
   9   chr9_63346583     HCab    C    A        0      0        2 
   9   chr9_63346583     HPrz    C    A      0.5      1        2 
   9   chr9_63346583     ZBoe    C    A        0      0        2 
   9   chr9_63346583     ZGre    C    A        0      0        2 
   9   chr9_63346583     ZHar    C    A        0      0        2 
   9   chr9_63346583   Sample    C    A        0      0        2 
   9   chr9_63368966     AAsi    T    G        0      0        2 
   9   chr9_63368966     AKia    T    G        0      0        2 
   9   chr9_63368966     AOna    T    G        0      0        2 
   9   chr9_63368966     ASom    T    G        0      0        2 
   9   chr9_63368966     HCab    T    G        0      0        2 
   9   chr9_63368966     HPrz    T    G        0      0        2 
   9   chr9_63368966     ZBoe    T    G        1      2        2 
   9   chr9_63368966     ZGre    T    G        0      0        2 
   9   chr9_63368966     ZHar    T    G        0      0        2 
   9   chr9_63368966   Sample    T    G        0      0        2 
   9   chr9_63370566     AAsi    T    A        0      0        2 
   9   chr9_63370566     AKia    T    A        1      2        2 
   9   chr9_63370566     AOna    T    A        1      2        2 
   9   chr9_63370566     ASom    T    A        0      0        2 
   9   chr9_63370566     HCab    T    A        0      0        2 
   9   chr9_63370566     HPrz    T    A        0      0        2 
   9   chr9_63370566     ZBoe    T    A        0      0        2 
   9   chr9_63370566     ZGre    T    A        0      0        2 
   9   chr9_63370566     ZHar    T    A        0      0        2 
   9   chr9_63370566   Sample    T    A        0      0        2 
   9   chr9_63405355     AAsi    T    A        0      0        2 
   9   chr9_63405355     AKia    T    A        0      0        2 
   9   chr9_63405355     AOna    T    A        0      0        2 
   9   chr9_63405355     ASom    T    A      0.5      1        2 
   9   chr9_63405355     HCab    T    A        0      0        2 
   9   chr9_63405355     HPrz    T    A        0      0        2 
   9   chr9_63405355     ZBoe    T    A        0      0        2 
   9   chr9_63405355     ZGre    T    A        0      0        2 
   9   chr9_63405355     ZHar    T    A        0      0        2 
   9   chr9_63405355   Sample    T    A        0      0        2 
   9   chr9_63422941     AAsi    T    G        0      0        2 
   9   chr9_63422941     AKia    T    G        0      0        2 
   9   chr9_63422941     AOna    T    G        0      0        2 
   9   chr9_63422941     ASom    T    G        0      0        2 
   9   chr9_63422941     HCab    T    G        0      0        2 
   9   chr9_63422941     HPrz    T    G        0      0        2 
   9   chr9_63422941     ZBoe    T    G        0      0        2 
   9   chr9_63422941     ZGre    T    G        0      0        2 
   9   chr9_63422941     ZHar    T    G      0.5      1        2 
   9   chr9_63422941   Sample    T    G        0      0        2 
   9   chr9_63428639     AAsi    T    G        0      0        2 
   9   chr9_63428639     AKia    T    G        0      0        2 
   9   chr9_63428639     AOna    T    G        0      0        2 
   9   chr9_63428639     ASom    T    G        0      0        2 
   9   chr9_63428639     HCab    T    G        1      2        2 
   9   chr9_63428639     HPrz    T    G        1      2        2 
   9   chr9_63428639     ZBoe    T    G        0      0        2 
   9   chr9_63428639     ZGre    T    G        0      0        2 
   9   chr9_63428639     ZHar    T    G        0      0        2 
   9   chr9_63428639   Sample    T    G        1      2        2 
   9   chr9_63439084     AAsi    A    C        0      0        2 
   9   chr9_63439084     AKia    A    C        0      0        2 
   9   chr9_63439084     AOna    A    C        1      2        2 
   9   chr9_63439084     ASom    A    C        0      0        2 
   9   chr9_63439084     HCab    A    C        0      0        2 
   9   chr9_63439084     HPrz    A    C        0      0        2 
   9   chr9_63439084     ZBoe    A    C        0      0        2 
   9   chr9_63439084     ZGre    A    C        0      0        2 
   9   chr9_63439084     ZHar    A    C        0      0        2 
   9   chr9_63439084   Sample    A    C        0      0        2 
   9   chr9_63454226     AAsi    C    G        0      0        2 
   9   chr9_63454226     AKia    C    G        0      0        2 
   9   chr9_63454226     AOna    C    G        0      0        2 
   9   chr9_63454226     ASom    C    G        0      0        2 
   9   chr9_63454226     HCab    C    G        1      2        2 
   9   chr9_63454226     HPrz    C    G        1      2        2 
   9   chr9_63454226     ZBoe    C    G        0      0        2 
   9   chr9_63454226     ZGre    C    G        0      0        2 
   9   chr9_63454226     ZHar    C    G        0      0        2 
   9   chr9_63454226   Sample    C    G        1      2        2 
   9   chr9_63469690     AAsi    T    G        0      0        2 
   9   chr9_63469690     AKia    T    G        0      0        2 
   9   chr9_63469690     AOna    T    G        0      0        2 
   9   chr9_63469690     ASom    T    G      0.5      1        2 
   9   chr9_63469690     HCab    T    G        0      0        2 
   9   chr9_63469690     HPrz    T    G        0      0        2 
   9   chr9_63469690     ZBoe    T    G        0      0        2 
   9   chr9_63469690     ZGre    T    G        0      0        2 
   9   chr9_63469690     ZHar    T    G        0      0        2 
   9   chr9_63469690   Sample    T    G        0      0        2 
   9   chr9_63470787     AAsi    G    C        0      0        2 
   9   chr9_63470787     AKia    G    C        0      0        2 
   9   chr9_63470787     AOna    G    C        0      0        2 
   9   chr9_63470787     ASom    G    C        0      0        2 
   9   chr9_63470787     HCab    G    C        1      2        2 
   9   chr9_63470787     HPrz    G    C        1      2        2 
   9   chr9_63470787     ZBoe    G    C        0      0        2 
   9   chr9_63470787     ZGre    G    C        0      0        2 
   9   chr9_63470787     ZHar    G    C        0      0        2 
   9   chr9_63470787   Sample    G    C        1      2        2 
   9   chr9_63471751     AAsi    C    G        0      0        2 
   9   chr9_63471751     AKia    C    G        0      0        2 
   9   chr9_63471751     AOna    C    G        0      0        2 
   9   chr9_63471751     ASom    C    G        0      0        2 
   9   chr9_63471751     HCab    C    G        1      2        2 
   9   chr9_63471751     HPrz    C    G        1      2        2 
   9   chr9_63471751     ZBoe    C    G        0      0        2 
   9   chr9_63471751     ZGre    C    G        0      0        2 
   9   chr9_63471751     ZHar    C    G        0      0        2 
   9   chr9_63471751   Sample    C    G        1      2        2 
   9   chr9_63483153     AAsi    G    T        0      0        2 
   9   chr9_63483153     AKia    G    T        0      0        2 
   9   chr9_63483153     AOna    G    T        0      0        2 
   9   chr9_63483153     ASom    G    T        0      0        2 
   9   chr9_63483153     HCab    G    T        0      0        2 
   9   chr9_63483153     HPrz    G    T        0      0        2 
   9   chr9_63483153     ZBoe    G    T        0      0        2 
   9   chr9_63483153     ZGre    G    T        0      0        2 
   9   chr9_63483153     ZHar    G    T        1      2        2 
   9   chr9_63483153   Sample    G    T        0      0        2 
   9   chr9_63483983     AAsi    C    A        0      0        2 
   9   chr9_63483983     AKia    C    A        0      0        2 
   9   chr9_63483983     AOna    C    A        0      0        2 
   9   chr9_63483983     ASom    C    A        0      0        2 
   9   chr9_63483983     HCab    C    A        1      2        2 
   9   chr9_63483983     HPrz    C    A        1      2        2 
   9   chr9_63483983     ZBoe    C    A        0      0        2 
   9   chr9_63483983     ZGre    C    A        0      0        2 
   9   chr9_63483983     ZHar    C    A        0      0        2 
   9   chr9_63483983   Sample    C    A        1      2        2 
   9   chr9_63536821     AAsi    T    A        0      0        2 
   9   chr9_63536821     AKia    T    A        0      0        2 
   9   chr9_63536821     AOna    T    A        0      0        2 
   9   chr9_63536821     ASom    T    A        0      0        2 
   9   chr9_63536821     HCab    T    A        1      2        2 
   9   chr9_63536821     HPrz    T    A        1      2        2 
   9   chr9_63536821     ZBoe    T    A        0      0        2 
   9   chr9_63536821     ZGre    T    A        0      0        2 
   9   chr9_63536821     ZHar    T    A        0      0        2 
   9   chr9_63536821   Sample    T    A        1      2        2 
   9   chr9_63546199     AAsi    G    T        0      0        2 
   9   chr9_63546199     AKia    G    T        1      2        2 
   9   chr9_63546199     AOna    G    T        0      0        2 
   9   chr9_63546199     ASom    G    T        0      0        2 
   9   chr9_63546199     HCab    G    T        0      0        2 
   9   chr9_63546199     HPrz    G    T        0      0        2 
   9   chr9_63546199     ZBoe    G    T        0      0        2 
   9   chr9_63546199     ZGre    G    T        0      0        2 
   9   chr9_63546199     ZHar    G    T        0      0        2 
   9   chr9_63546199   Sample    G    T        0      0        2 
   9   chr9_63563004     AAsi    C    G        0      0        2 
   9   chr9_63563004     AKia    C    G        0      0        2 
   9   chr9_63563004     AOna    C    G        0      0        2 
   9   chr9_63563004     ASom    C    G        0      0        2 
   9   chr9_63563004     HCab    C    G        0      0        2 
   9   chr9_63563004     HPrz    C    G      0.5      1        2 
   9   chr9_63563004     ZBoe    C    G        0      0        2 
   9   chr9_63563004     ZGre    C    G        0      0        2 
   9   chr9_63563004     ZHar    C    G        0      0        2 
   9   chr9_63563004   Sample    C    G        0      0        2 
   9   chr9_63567161     AAsi    G    C        0      0        2 
   9   chr9_63567161     AKia    G    C        0      0        2 
   9   chr9_63567161     AOna    G    C        0      0        2 
   9   chr9_63567161     ASom    G    C        0      0        2 
   9   chr9_63567161     HCab    G    C        1      2        2 
   9   chr9_63567161     HPrz    G    C        1      2        2 
   9   chr9_63567161     ZBoe    G    C        0      0        2 
   9   chr9_63567161     ZGre    G    C        0      0        2 
   9   chr9_63567161     ZHar    G    C        0      0        2 
   9   chr9_63567161   Sample    G    C        1      2        2 
   9   chr9_63582661     AAsi    C    A        0      0        2 
   9   chr9_63582661     AKia    C    A        0      0        2 
   9   chr9_63582661     AOna    C    A        0      0        2 
   9   chr9_63582661     ASom    C    A        0      0        2 
   9   chr9_63582661     HCab    C    A        1      2        2 
   9   chr9_63582661     HPrz    C    A        1      2        2 
   9   chr9_63582661     ZBoe    C    A        0      0        2 
   9   chr9_63582661     ZGre    C    A        0      0        2 
   9   chr9_63582661     ZHar    C    A        0      0        2 
   9   chr9_63582661   Sample    C    A        1      2        2 
   9   chr9_63595589     AAsi    A    C        0      0        2 
   9   chr9_63595589     AKia    A    C        0      0        2 
   9   chr9_63595589     AOna    A    C        0      0        2 
   9   chr9_63595589     ASom    A    C      0.5      1        2 
   9   chr9_63595589     HCab    A    C        0      0        2 
   9   chr9_63595589     HPrz    A    C        0      0        2 
   9   chr9_63595589     ZBoe    A    C        0      0        2 
   9   chr9_63595589     ZGre    A    C        0      0        2 
   9   chr9_63595589     ZHar    A    C        0      0        2 
   9   chr9_63595589   Sample    A    C        0      0        2 
   9   chr9_63603323     AAsi    C    G        0      0        2 
   9   chr9_63603323     AKia    C    G        0      0        2 
   9   chr9_63603323     AOna    C    G        0      0        2 
   9   chr9_63603323     ASom    C    G        0      0        2 
   9   chr9_63603323     HCab    C    G      0.5      1        2 
   9   chr9_63603323     HPrz    C    G        0      0        2 
   9   chr9_63603323     ZBoe    C    G        0      0        2 
   9   chr9_63603323     ZGre    C    G        0      0        2 
   9   chr9_63603323     ZHar    C    G        0      0        2 
   9   chr9_63603323   Sample    C    G        0      0        2 
   9   chr9_63609311     AAsi    T    A        0      0        2 
   9   chr9_63609311     AKia    T    A        0      0        2 
   9   chr9_63609311     AOna    T    A        0      0        2 
   9   chr9_63609311     ASom    T    A        0      0        2 
   9   chr9_63609311     HCab    T    A        1      2        2 
   9   chr9_63609311     HPrz    T    A        1      2        2 
   9   chr9_63609311     ZBoe    T    A        0      0        2 
   9   chr9_63609311     ZGre    T    A        0      0        2 
   9   chr9_63609311     ZHar    T    A        0      0        2 
   9   chr9_63609311   Sample    T    A        1      2        2 
   9   chr9_63637110     AAsi    T    A        0      0        2 
   9   chr9_63637110     AKia    T    A        0      0        2 
   9   chr9_63637110     AOna    T    A        0      0        2 
   9   chr9_63637110     ASom    T    A        0      0        2 
   9   chr9_63637110     HCab    T    A        0      0        2 
   9   chr9_63637110     HPrz    T    A      0.5      1        2 
   9   chr9_63637110     ZBoe    T    A        0      0        2 
   9   chr9_63637110     ZGre    T    A        0      0        2 
   9   chr9_63637110     ZHar    T    A        0      0        2 
   9   chr9_63637110   Sample    T    A        0      0        2 
   9   chr9_63642435     AAsi    C    A        0      0        2 
   9   chr9_63642435     AKia    C    A        0      0        2 
   9   chr9_63642435     AOna    C    A        0      0        2 
   9   chr9_63642435     ASom    C    A        0      0        2 
   9   chr9_63642435     HCab    C    A        1      2        2 
   9   chr9_63642435     HPrz    C    A        1      2        2 
   9   chr9_63642435     ZBoe    C    A        0      0        2 
   9   chr9_63642435     ZGre    C    A        0      0        2 
   9   chr9_63642435     ZHar    C    A        0      0        2 
   9   chr9_63642435   Sample    C    A        1      2        2 
   9   chr9_63670219     AAsi    A    C        0      0        2 
   9   chr9_63670219     AKia    A    C        0      0        2 
   9   chr9_63670219     AOna    A    C        0      0        2 
   9   chr9_63670219     ASom    A    C        0      0        2 
   9   chr9_63670219     HCab    A    C        1      2        2 
   9   chr9_63670219     HPrz    A    C        1      2        2 
   9   chr9_63670219     ZBoe    A    C        0      0        2 
   9   chr9_63670219     ZGre    A    C        0      0        2 
   9   chr9_63670219     ZHar    A    C        0      0        2 
   9   chr9_63670219   Sample    A    C        1      2        2 
   9   chr9_63674666     AAsi    C    G        0      0        2 
   9   chr9_63674666     AKia    C    G        0      0        2 
   9   chr9_63674666     AOna    C    G        0      0        2 
   9   chr9_63674666     ASom    C    G        0      0        2 
   9   chr9_63674666     HCab    C    G        1      2        2 
   9   chr9_63674666     HPrz    C    G        1      2        2 
   9   chr9_63674666     ZBoe    C    G        0      0        2 
   9   chr9_63674666     ZGre    C    G        0      0        2 
   9   chr9_63674666     ZHar    C    G        0      0        2 
   9   chr9_63674666   Sample    C    G        1      2        2 
   9   chr9_63692866     AAsi    C    G        0      0        2 
   9   chr9_63692866     AKia    C    G        0      0        2 
   9   chr9_63692866     AOna    C    G        0      0        2 
   9   chr9_63692866     ASom    C    G        0      0        2 
   9   chr9_63692866     HCab    C    G        1      2        2 
   9   chr9_63692866     HPrz    C    G        1      2        2 
   9   chr9_63692866     ZBoe    C    G        0      0        2 
   9   chr9_63692866     ZGre    C    G        0      0        2 
   9   chr9_63692866     ZHar    C    G        0      0        2 
   9   chr9_63692866   Sample    C    G        1      2        2 
   9   chr9_63735986     AAsi    T    A        0      0        2 
   9   chr9_63735986     AKia    T    A        0      0        2 
   9   chr9_63735986     AOna    T    A        0      0        2 
   9   chr9_63735986     ASom    T    A        0      0        2 
   9   chr9_63735986     HCab    T    A        0      0        2 
   9   chr9_63735986     HPrz    T    A        0      0        2 
   9   chr9_63735986     ZBoe    T    A        0      0        2 
   9   chr9_63735986     ZGre    T    A        0      0        2 
   9   chr9_63735986     ZHar    T    A        1      2        2 
   9   chr9_63735986   Sample    T    A        0      0        2 
   9   chr9_63743381     AAsi    G    T        0      0        2 
   9   chr9_63743381     AKia    G    T        0      0        2 
   9   chr9_63743381     AOna    G    T        0      0        2 
   9   chr9_63743381     ASom    G    T        0      0        2 
   9   chr9_63743381     HCab    G    T      0.5      1        2 
   9   chr9_63743381     HPrz    G    T        0      0        2 
   9   chr9_63743381     ZBoe    G    T        0      0        2 
   9   chr9_63743381     ZGre    G    T        0      0        2 
   9   chr9_63743381     ZHar    G    T        0      0        2 
   9   chr9_63743381   Sample    G    T        0      0        2 
   9   chr9_63776975     AAsi    A    T        0      0        2 
   9   chr9_63776975     AKia    A    T        0      0        2 
   9   chr9_63776975     AOna    A    T        0      0        2 
   9   chr9_63776975     ASom    A    T        0      0        2 
   9   chr9_63776975     HCab    A    T        1      2        2 
   9   chr9_63776975     HPrz    A    T        1      2        2 
   9   chr9_63776975     ZBoe    A    T        0      0        2 
   9   chr9_63776975     ZGre    A    T        0      0        2 
   9   chr9_63776975     ZHar    A    T        0      0        2 
   9   chr9_63776975   Sample    A    T        1      2        2 
   9   chr9_63798632     AAsi    T    G        0      0        2 
   9   chr9_63798632     AKia    T    G        0      0        2 
   9   chr9_63798632     AOna    T    G      0.5      1        2 
   9   chr9_63798632     ASom    T    G        0      0        2 
   9   chr9_63798632     HCab    T    G        0      0        2 
   9   chr9_63798632     HPrz    T    G        0      0        2 
   9   chr9_63798632     ZBoe    T    G        0      0        2 
   9   chr9_63798632     ZGre    T    G        0      0        2 
   9   chr9_63798632     ZHar    T    G        0      0        2 
   9   chr9_63798632   Sample    T    G        0      0        2 
   9   chr9_63823507     AAsi    C    A        0      0        2 
   9   chr9_63823507     AKia    C    A        0      0        2 
   9   chr9_63823507     AOna    C    A        0      0        2 
   9   chr9_63823507     ASom    C    A        0      0        2 
   9   chr9_63823507     HCab    C    A        0      0        2 
   9   chr9_63823507     HPrz    C    A        0      0        2 
   9   chr9_63823507     ZBoe    C    A      0.5      1        2 
   9   chr9_63823507     ZGre    C    A        0      0        2 
   9   chr9_63823507     ZHar    C    A        0      0        2 
   9   chr9_63823507   Sample    C    A        0      0        2 
   9   chr9_63824854     AAsi    A    C        0      0        2 
   9   chr9_63824854     AKia    A    C        0      0        2 
   9   chr9_63824854     AOna    A    C      0.5      1        2 
   9   chr9_63824854     ASom    A    C        0      0        2 
   9   chr9_63824854     HCab    A    C        0      0        2 
   9   chr9_63824854     HPrz    A    C        0      0        2 
   9   chr9_63824854     ZBoe    A    C        0      0        2 
   9   chr9_63824854     ZGre    A    C        0      0        2 
   9   chr9_63824854     ZHar    A    C        0      0        2 
   9   chr9_63824854   Sample    A    C        0      0        2 
   9   chr9_63834195     AAsi    G    T        0      0        2 
   9   chr9_63834195     AKia    G    T      0.5      1        2 
   9   chr9_63834195     AOna    G    T        1      2        2 
   9   chr9_63834195     ASom    G    T        0      0        2 
   9   chr9_63834195     HCab    G    T        0      0        2 
   9   chr9_63834195     HPrz    G    T        0      0        2 
   9   chr9_63834195     ZBoe    G    T        0      0        2 
   9   chr9_63834195     ZGre    G    T        0      0        2 
   9   chr9_63834195     ZHar    G    T        0      0        2 
   9   chr9_63834195   Sample    G    T        0      0        2 
   9   chr9_63836195     AAsi    A    C        0      0        2 
   9   chr9_63836195     AKia    A    C        0      0        2 
   9   chr9_63836195     AOna    A    C        0      0        2 
   9   chr9_63836195     ASom    A    C        0      0        2 
   9   chr9_63836195     HCab    A    C        0      0        2 
   9   chr9_63836195     HPrz    A    C        0      0        2 
   9   chr9_63836195     ZBoe    A    C      0.5      1        2 
   9   chr9_63836195     ZGre    A    C        0      0        2 
   9   chr9_63836195     ZHar    A    C        0      0        2 
   9   chr9_63836195   Sample    A    C        0      0        2 
   9   chr9_63841843     AAsi    T    A        0      0        2 
   9   chr9_63841843     AKia    T    A        0      0        2 
   9   chr9_63841843     AOna    T    A        0      0        2 
   9   chr9_63841843     ASom    T    A        0      0        2 
   9   chr9_63841843     HCab    T    A        0      0        2 
   9   chr9_63841843     HPrz    T    A        0      0        2 
   9   chr9_63841843     ZBoe    T    A        0      0        2 
   9   chr9_63841843     ZGre    T    A      0.5      1        2 
   9   chr9_63841843     ZHar    T    A        0      0        2 
   9   chr9_63841843   Sample    T    A        0      0        2 
   9   chr9_63863974     AAsi    C    G        0      0        2 
   9   chr9_63863974     AKia    C    G        0      0        2 
   9   chr9_63863974     AOna    C    G        0      0        2 
   9   chr9_63863974     ASom    C    G        0      0        2 
   9   chr9_63863974     HCab    C    G        1      2        2 
   9   chr9_63863974     HPrz    C    G        1      2        2 
   9   chr9_63863974     ZBoe    C    G        0      0        2 
   9   chr9_63863974     ZGre    C    G        0      0        2 
   9   chr9_63863974     ZHar    C    G        0      0        2 
   9   chr9_63863974   Sample    C    G        1      2        2 
   9   chr9_63873190     AAsi    T    G        0      0        2 
   9   chr9_63873190     AKia    T    G        0      0        2 
   9   chr9_63873190     AOna    T    G        0      0        2 
   9   chr9_63873190     ASom    T    G        0      0        2 
   9   chr9_63873190     HCab    T    G        0      0        2 
   9   chr9_63873190     HPrz    T    G        0      0        2 
   9   chr9_63873190     ZBoe    T    G        0      0        2 
   9   chr9_63873190     ZGre    T    G      0.5      1        2 
   9   chr9_63873190     ZHar    T    G        0      0        2 
   9   chr9_63873190   Sample    T    G        0      0        2 
   9   chr9_63878191     AAsi    A    C        0      0        2 
   9   chr9_63878191     AKia    A    C        0      0        2 
   9   chr9_63878191     AOna    A    C        0      0        2 
   9   chr9_63878191     ASom    A    C        0      0        2 
   9   chr9_63878191     HCab    A    C        0      0        2 
   9   chr9_63878191     HPrz    A    C      0.5      1        2 
   9   chr9_63878191     ZBoe    A    C        0      0        2 
   9   chr9_63878191     ZGre    A    C        0      0        2 
   9   chr9_63878191     ZHar    A    C        0      0        2 
   9   chr9_63878191   Sample    A    C        0      0        2 
   9   chr9_63887116     AAsi    C    A        0      0        2 
   9   chr9_63887116     AKia    C    A        0      0        2 
   9   chr9_63887116     AOna    C    A        0      0        2 
   9   chr9_63887116     ASom    C    A        0      0        2 
   9   chr9_63887116     HCab    C    A        0      0        2 
   9   chr9_63887116     HPrz    C    A        0      0        2 
   9   chr9_63887116     ZBoe    C    A        0      0        2 
   9   chr9_63887116     ZGre    C    A        1      2        2 
   9   chr9_63887116     ZHar    C    A        0      0        2 
   9   chr9_63887116   Sample    C    A        0      0        2 
   9   chr9_63894280     AAsi    C    G        0      0        2 
   9   chr9_63894280     AKia    C    G        0      0        2 
   9   chr9_63894280     AOna    C    G        0      0        2 
   9   chr9_63894280     ASom    C    G        0      0        2 
   9   chr9_63894280     HCab    C    G        1      2        2 
   9   chr9_63894280     HPrz    C    G        1      2        2 
   9   chr9_63894280     ZBoe    C    G        0      0        2 
   9   chr9_63894280     ZGre    C    G        0      0        2 
   9   chr9_63894280     ZHar    C    G        0      0        2 
   9   chr9_63894280   Sample    C    G        1      2        2 
   9   chr9_63928597     AAsi    C    G        0      0        2 
   9   chr9_63928597     AKia    C    G        0      0        2 
   9   chr9_63928597     AOna    C    G        0      0        2 
   9   chr9_63928597     ASom    C    G        0      0        2 
   9   chr9_63928597     HCab    C    G      0.5      1        2 
   9   chr9_63928597     HPrz    C    G        0      0        2 
   9   chr9_63928597     ZBoe    C    G        0      0        2 
   9   chr9_63928597     ZGre    C    G        0      0        2 
   9   chr9_63928597     ZHar    C    G        0      0        2 
   9   chr9_63928597   Sample    C    G        0      0        2 
   9   chr9_63944350     AAsi    C    A        0      0        2 
   9   chr9_63944350     AKia    C    A        1      2        2 
   9   chr9_63944350     AOna    C    A        0      0        2 
   9   chr9_63944350     ASom    C    A        0      0        2 
   9   chr9_63944350     HCab    C    A        0      0        2 
   9   chr9_63944350     HPrz    C    A        0      0        2 
   9   chr9_63944350     ZBoe    C    A        0      0        2 
   9   chr9_63944350     ZGre    C    A        0      0        2 
   9   chr9_63944350     ZHar    C    A        0      0        2 
   9   chr9_63944350   Sample    C    A        0      0        2 
   9   chr9_63957008     AAsi    T    A        0      0        2 
   9   chr9_63957008     AKia    T    A        0      0        2 
   9   chr9_63957008     AOna    T    A        0      0        2 
   9   chr9_63957008     ASom    T    A        0      0        2 
   9   chr9_63957008     HCab    T    A        1      2        2 
   9   chr9_63957008     HPrz    T    A        1      2        2 
   9   chr9_63957008     ZBoe    T    A        0      0        2 
   9   chr9_63957008     ZGre    T    A        0      0        2 
   9   chr9_63957008     ZHar    T    A        0      0        2 
   9   chr9_63957008   Sample    T    A        1      2        2 
   9   chr9_63966424     AAsi    G    T        0      0        2 
   9   chr9_63966424     AKia    G    T        0      0        2 
   9   chr9_63966424     AOna    G    T        0      0        2 
   9   chr9_63966424     ASom    G    T        0      0        2 
   9   chr9_63966424     HCab    G    T        0      0        2 
   9   chr9_63966424     HPrz    G    T        0      0        2 
   9   chr9_63966424     ZBoe    G    T      0.5      1        2 
   9   chr9_63966424     ZGre    G    T        0      0        2 
   9   chr9_63966424     ZHar    G    T        0      0        2 
   9   chr9_63966424   Sample    G    T        0      0        2 
   9   chr9_63999548     AAsi    C    A        0      0        2 
   9   chr9_63999548     AKia    C    A        0      0        2 
   9   chr9_63999548     AOna    C    A        0      0        2 
   9   chr9_63999548     ASom    C    A        0      0        2 
   9   chr9_63999548     HCab    C    A        1      2        2 
   9   chr9_63999548     HPrz    C    A        1      2        2 
   9   chr9_63999548     ZBoe    C    A        0      0        2 
   9   chr9_63999548     ZGre    C    A        0      0        2 
   9   chr9_63999548     ZHar    C    A        0      0        2 
   9   chr9_63999548   Sample    C    A        1      2        2 
   9   chr9_64021357     AAsi    C    A        0      0        2 
   9   chr9_64021357     AKia    C    A        0      0        2 
   9   chr9_64021357     AOna    C    A        0      0        2 
   9   chr9_64021357     ASom    C    A        0      0        2 
   9   chr9_64021357     HCab    C    A        0      0        2 
   9   chr9_64021357     HPrz    C    A        0      0        2 
   9   chr9_64021357     ZBoe    C    A        0      0        2 
   9   chr9_64021357     ZGre    C    A        0      0        2 
   9   chr9_64021357     ZHar    C    A        1      2        2 
   9   chr9_64021357   Sample    C    A        0      0        2 
   9   chr9_64030018     AAsi    A    C        1      2        2 
   9   chr9_64030018     AKia    A    C        0      0        2 
   9   chr9_64030018     AOna    A    C        0      0        2 
   9   chr9_64030018     ASom    A    C        1      2        2 
   9   chr9_64030018     HCab    A    C        0      0        2 
   9   chr9_64030018     HPrz    A    C        0      0        2 
   9   chr9_64030018     ZBoe    A    C        0      0        2 
   9   chr9_64030018     ZGre    A    C        0      0        2 
   9   chr9_64030018     ZHar    A    C        0      0        2 
   9   chr9_64030018   Sample    A    C        0      0        2 
   9   chr9_64033959     AAsi    G    T        0      0        2 
   9   chr9_64033959     AKia    G    T        0      0        2 
   9   chr9_64033959     AOna    G    T        0      0        2 
   9   chr9_64033959     ASom    G    T        0      0        2 
   9   chr9_64033959     HCab    G    T        0      0        2 
   9   chr9_64033959     HPrz    G    T        0      0        2 
   9   chr9_64033959     ZBoe    G    T      0.5      1        2 
   9   chr9_64033959     ZGre    G    T        0      0        2 
   9   chr9_64033959     ZHar    G    T        0      0        2 
   9   chr9_64033959   Sample    G    T        0      0        2 
   9   chr9_64040145     AAsi    C    G        0      0        2 
   9   chr9_64040145     AKia    C    G        0      0        2 
   9   chr9_64040145     AOna    C    G        0      0        2 
   9   chr9_64040145     ASom    C    G        0      0        2 
   9   chr9_64040145     HCab    C    G        0      0        2 
   9   chr9_64040145     HPrz    C    G        0      0        2 
   9   chr9_64040145     ZBoe    C    G      0.5      1        2 
   9   chr9_64040145     ZGre    C    G        0      0        2 
   9   chr9_64040145     ZHar    C    G        0      0        2 
   9   chr9_64040145   Sample    C    G        0      0        2 
   9   chr9_64045485     AAsi    C    A        0      0        2 
   9   chr9_64045485     AKia    C    A        0      0        2 
   9   chr9_64045485     AOna    C    A        0      0        2 
   9   chr9_64045485     ASom    C    A        0      0        2 
   9   chr9_64045485     HCab    C    A        0      0        2 
   9   chr9_64045485     HPrz    C    A        0      0        2 
   9   chr9_64045485     ZBoe    C    A        0      0        2 
   9   chr9_64045485     ZGre    C    A        0      0        2 
   9   chr9_64045485     ZHar    C    A        1      2        2 
   9   chr9_64045485   Sample    C    A        0      0        2 
   9   chr9_64056089     AAsi    C    A        0      0        2 
   9   chr9_64056089     AKia    C    A        1      2        2 
   9   chr9_64056089     AOna    C    A      0.5      1        2 
   9   chr9_64056089     ASom    C    A        0      0        2 
   9   chr9_64056089     HCab    C    A        0      0        2 
   9   chr9_64056089     HPrz    C    A        0      0        2 
   9   chr9_64056089     ZBoe    C    A        0      0        2 
   9   chr9_64056089     ZGre    C    A        0      0        2 
   9   chr9_64056089     ZHar    C    A        0      0        2 
   9   chr9_64056089   Sample    C    A        0      0        2 
   9   chr9_64059442     AAsi    G    C        0      0        2 
   9   chr9_64059442     AKia    G    C        0      0        2 
   9   chr9_64059442     AOna    G    C        0      0        2 
   9   chr9_64059442     ASom    G    C      0.5      1        2 
   9   chr9_64059442     HCab    G    C        0      0        2 
   9   chr9_64059442     HPrz    G    C        0      0        2 
   9   chr9_64059442     ZBoe    G    C        0      0        2 
   9   chr9_64059442     ZGre    G    C        0      0        2 
   9   chr9_64059442     ZHar    G    C        0      0        2 
   9   chr9_64059442   Sample    G    C        0      0        2 
   9   chr9_64071952     AAsi    C    A        0      0        2 
   9   chr9_64071952     AKia    C    A        0      0        2 
   9   chr9_64071952     AOna    C    A        0      0        2 
   9   chr9_64071952     ASom    C    A        0      0        2 
   9   chr9_64071952     HCab    C    A        0      0        2 
   9   chr9_64071952     HPrz    C    A        0      0        2 
   9   chr9_64071952     ZBoe    C    A      0.5      1        2 
   9   chr9_64071952     ZGre    C    A        0      0        2 
   9   chr9_64071952     ZHar    C    A        0      0        2 
   9   chr9_64071952   Sample    C    A        0      0        2 
   9   chr9_64130473     AAsi    T    A        0      0        2 
   9   chr9_64130473     AKia    T    A        0      0        2 
   9   chr9_64130473     AOna    T    A      0.5      1        2 
   9   chr9_64130473     ASom    T    A        0      0        2 
   9   chr9_64130473     HCab    T    A        0      0        2 
   9   chr9_64130473     HPrz    T    A        0      0        2 
   9   chr9_64130473     ZBoe    T    A        0      0        2 
   9   chr9_64130473     ZGre    T    A        0      0        2 
   9   chr9_64130473     ZHar    T    A        0      0        2 
   9   chr9_64130473   Sample    T    A        0      0        2 
   9   chr9_64136022     AAsi    G    T        0      0        2 
   9   chr9_64136022     AKia    G    T        0      0        2 
   9   chr9_64136022     AOna    G    T        0      0        2 
   9   chr9_64136022     ASom    G    T        0      0        2 
   9   chr9_64136022     HCab    G    T        0      0        2 
   9   chr9_64136022     HPrz    G    T        0      0        2 
   9   chr9_64136022     ZBoe    G    T        0      0        2 
   9   chr9_64136022     ZGre    G    T        1      2        2 
   9   chr9_64136022     ZHar    G    T        0      0        2 
   9   chr9_64136022   Sample    G    T        0      0        2 
   9   chr9_64161090     AAsi    G    T        1      2        2 
   9   chr9_64161090     AKia    G    T        0      0        2 
   9   chr9_64161090     AOna    G    T        0      0        2 
   9   chr9_64161090     ASom    G    T      0.5      1        2 
   9   chr9_64161090     HCab    G    T        0      0        2 
   9   chr9_64161090     HPrz    G    T        0      0        2 
   9   chr9_64161090     ZBoe    G    T        0      0        2 
   9   chr9_64161090     ZGre    G    T        0      0        2 
   9   chr9_64161090     ZHar    G    T        0      0        2 
   9   chr9_64161090   Sample    G    T        0      0        2 
   9   chr9_64165494     AAsi    A    C        0      0        2 
   9   chr9_64165494     AKia    A    C        0      0        2 
   9   chr9_64165494     AOna    A    C        0      0        2 
   9   chr9_64165494     ASom    A    C        0      0        2 
   9   chr9_64165494     HCab    A    C        0      0        2 
   9   chr9_64165494     HPrz    A    C        0      0        2 
   9   chr9_64165494     ZBoe    A    C      0.5      1        2 
   9   chr9_64165494     ZGre    A    C        0      0        2 
   9   chr9_64165494     ZHar    A    C        0      0        2 
   9   chr9_64165494   Sample    A    C        0      0        2 
   9   chr9_64171698     AAsi    G    C        0      0        2 
   9   chr9_64171698     AKia    G    C        0      0        2 
   9   chr9_64171698     AOna    G    C        0      0        2 
   9   chr9_64171698     ASom    G    C        0      0        2 
   9   chr9_64171698     HCab    G    C        0      0        2 
   9   chr9_64171698     HPrz    G    C        0      0        2 
   9   chr9_64171698     ZBoe    G    C        0      0        2 
   9   chr9_64171698     ZGre    G    C        1      2        2 
   9   chr9_64171698     ZHar    G    C        0      0        2 
   9   chr9_64171698   Sample    G    C        0      0        2 
   9   chr9_64208041     AAsi    A    C        0      0        2 
   9   chr9_64208041     AKia    A    C        0      0        2 
   9   chr9_64208041     AOna    A    C        0      0        2 
   9   chr9_64208041     ASom    A    C        0      0        2 
   9   chr9_64208041     HCab    A    C        0      0        2 
   9   chr9_64208041     HPrz    A    C        0      0        2 
   9   chr9_64208041     ZBoe    A    C        0      0        2 
   9   chr9_64208041     ZGre    A    C      0.5      1        2 
   9   chr9_64208041     ZHar    A    C        0      0        2 
   9   chr9_64208041   Sample    A    C        0      0        2 
   9   chr9_64214707     AAsi    A    C        0      0        2 
   9   chr9_64214707     AKia    A    C        1      2        2 
   9   chr9_64214707     AOna    A    C        0      0        2 
   9   chr9_64214707     ASom    A    C        0      0        2 
   9   chr9_64214707     HCab    A    C        0      0        2 
   9   chr9_64214707     HPrz    A    C        0      0        2 
   9   chr9_64214707     ZBoe    A    C        0      0        2 
   9   chr9_64214707     ZGre    A    C        0      0        2 
   9   chr9_64214707     ZHar    A    C        0      0        2 
   9   chr9_64214707   Sample    A    C        0      0        2 
   9   chr9_64226221     AAsi    G    T        0      0        2 
   9   chr9_64226221     AKia    G    T        0      0        2 
   9   chr9_64226221     AOna    G    T        0      0        2 
   9   chr9_64226221     ASom    G    T        0      0        2 
   9   chr9_64226221     HCab    G    T        1      2        2 
   9   chr9_64226221     HPrz    G    T        0      0        2 
   9   chr9_64226221     ZBoe    G    T        0      0        2 
   9   chr9_64226221     ZGre    G    T        0      0        2 
   9   chr9_64226221     ZHar    G    T        0      0        2 
   9   chr9_64226221   Sample    G    T        0      0        2 
   9   chr9_64227500     AAsi    G    T        0      0        2 
   9   chr9_64227500     AKia    G    T        0      0        2 
   9   chr9_64227500     AOna    G    T        0      0        2 
   9   chr9_64227500     ASom    G    T        0      0        2 
   9   chr9_64227500     HCab    G    T        1      2        2 
   9   chr9_64227500     HPrz    G    T        1      2        2 
   9   chr9_64227500     ZBoe    G    T        0      0        2 
   9   chr9_64227500     ZGre    G    T        0      0        2 
   9   chr9_64227500     ZHar    G    T        0      0        2 
   9   chr9_64227500   Sample    G    T        1      2        2 
   9   chr9_64231185     AAsi    G    T        0      0        2 
   9   chr9_64231185     AKia    G    T        0      0        2 
   9   chr9_64231185     AOna    G    T        0      0        2 
   9   chr9_64231185     ASom    G    T        0      0        2 
   9   chr9_64231185     HCab    G    T        1      2        2 
   9   chr9_64231185     HPrz    G    T        1      2        2 
   9   chr9_64231185     ZBoe    G    T        0      0        2 
   9   chr9_64231185     ZGre    G    T        0      0        2 
   9   chr9_64231185     ZHar    G    T        0      0        2 
   9   chr9_64231185   Sample    G    T        1      2        2 
   9   chr9_64241231     AAsi    T    G        0      0        2 
   9   chr9_64241231     AKia    T    G        0      0        2 
   9   chr9_64241231     AOna    T    G        0      0        2 
   9   chr9_64241231     ASom    T    G        0      0        2 
   9   chr9_64241231     HCab    T    G        1      2        2 
   9   chr9_64241231     HPrz    T    G        1      2        2 
   9   chr9_64241231     ZBoe    T    G        0      0        2 
   9   chr9_64241231     ZGre    T    G        0      0        2 
   9   chr9_64241231     ZHar    T    G        0      0        2 
   9   chr9_64241231   Sample    T    G        1      2        2 
   9   chr9_64332632     AAsi    A    C        0      0        2 
   9   chr9_64332632     AKia    A    C        0      0        2 
   9   chr9_64332632     AOna    A    C        0      0        2 
   9   chr9_64332632     ASom    A    C        0      0        2 
   9   chr9_64332632     HCab    A    C        1      2        2 
   9   chr9_64332632     HPrz    A    C        1      2        2 
   9   chr9_64332632     ZBoe    A    C        0      0        2 
   9   chr9_64332632     ZGre    A    C        0      0        2 
   9   chr9_64332632     ZHar    A    C        0      0        2 
   9   chr9_64332632   Sample    A    C        1      2        2 
   9   chr9_64393690     AAsi    C    A        0      0        2 
   9   chr9_64393690     AKia    C    A        0      0        2 
   9   chr9_64393690     AOna    C    A        0      0        2 
   9   chr9_64393690     ASom    C    A        0      0        2 
   9   chr9_64393690     HCab    C    A        0      0        2 
   9   chr9_64393690     HPrz    C    A        0      0        2 
   9   chr9_64393690     ZBoe    C    A      0.5      1        2 
   9   chr9_64393690     ZGre    C    A        0      0        2 
   9   chr9_64393690     ZHar    C    A        0      0        2 
   9   chr9_64393690   Sample    C    A        0      0        2 
   9   chr9_64406424     AAsi    T    G        0      0        2 
   9   chr9_64406424     AKia    T    G        0      0        2 
   9   chr9_64406424     AOna    T    G        0      0        2 
   9   chr9_64406424     ASom    T    G        0      0        2 
   9   chr9_64406424     HCab    T    G        1      2        2 
   9   chr9_64406424     HPrz    T    G        1      2        2 
   9   chr9_64406424     ZBoe    T    G        0      0        2 
   9   chr9_64406424     ZGre    T    G        0      0        2 
   9   chr9_64406424     ZHar    T    G        0      0        2 
   9   chr9_64406424   Sample    T    G        1      2        2 
   9   chr9_64426295     AAsi    C    G        0      0        2 
   9   chr9_64426295     AKia    C    G        0      0        2 
   9   chr9_64426295     AOna    C    G        0      0        2 
   9   chr9_64426295     ASom    C    G        0      0        2 
   9   chr9_64426295     HCab    C    G        1      2        2 
   9   chr9_64426295     HPrz    C    G        1      2        2 
   9   chr9_64426295     ZBoe    C    G        0      0        2 
   9   chr9_64426295     ZGre    C    G        0      0        2 
   9   chr9_64426295     ZHar    C    G        0      0        2 
   9   chr9_64426295   Sample    C    G        1      2        2 
   9   chr9_64428931     AAsi    T    G        0      0        2 
   9   chr9_64428931     AKia    T    G        0      0        2 
   9   chr9_64428931     AOna    T    G        0      0        2 
   9   chr9_64428931     ASom    T    G        0      0        2 
   9   chr9_64428931     HCab    T    G        1      2        2 
   9   chr9_64428931     HPrz    T    G        1      2        2 
   9   chr9_64428931     ZBoe    T    G        0      0        2 
   9   chr9_64428931     ZGre    T    G        0      0        2 
   9   chr9_64428931     ZHar    T    G        0      0        2 
   9   chr9_64428931   Sample    T    G        1      2        2 
   9   chr9_64435581     AAsi    A    C        0      0        2 
   9   chr9_64435581     AKia    A    C        0      0        2 
   9   chr9_64435581     AOna    A    C        0      0        2 
   9   chr9_64435581     ASom    A    C        0      0        2 
   9   chr9_64435581     HCab    A    C      0.5      1        2 
   9   chr9_64435581     HPrz    A    C      0.5      1        2 
   9   chr9_64435581     ZBoe    A    C        0      0        2 
   9   chr9_64435581     ZGre    A    C        0      0        2 
   9   chr9_64435581     ZHar    A    C        0      0        2 
   9   chr9_64435581   Sample    A    C        0      0        2 
   9   chr9_64440527     AAsi    C    A        0      0        2 
   9   chr9_64440527     AKia    C    A        0      0        2 
   9   chr9_64440527     AOna    C    A        0      0        2 
   9   chr9_64440527     ASom    C    A        0      0        2 
   9   chr9_64440527     HCab    C    A      0.5      1        2 
   9   chr9_64440527     HPrz    C    A        1      2        2 
   9   chr9_64440527     ZBoe    C    A        0      0        2 
   9   chr9_64440527     ZGre    C    A        0      0        2 
   9   chr9_64440527     ZHar    C    A        0      0        2 
   9   chr9_64440527   Sample    C    A        1      2        2 
   9   chr9_64444999     AAsi    G    C      0.5      1        2 
   9   chr9_64444999     AKia    G    C        0      0        2 
   9   chr9_64444999     AOna    G    C        0      0        2 
   9   chr9_64444999     ASom    G    C        0      0        2 
   9   chr9_64444999     HCab    G    C        0      0        2 
   9   chr9_64444999     HPrz    G    C        0      0        2 
   9   chr9_64444999     ZBoe    G    C        0      0        2 
   9   chr9_64444999     ZGre    G    C        0      0        2 
   9   chr9_64444999     ZHar    G    C        0      0        2 
   9   chr9_64444999   Sample    G    C        0      0        2 
   9   chr9_64445180     AAsi    C    A        0      0        2 
   9   chr9_64445180     AKia    C    A        0      0        2 
   9   chr9_64445180     AOna    C    A        0      0        2 
   9   chr9_64445180     ASom    C    A        0      0        2 
   9   chr9_64445180     HCab    C    A        0      0        2 
   9   chr9_64445180     HPrz    C    A        0      0        2 
   9   chr9_64445180     ZBoe    C    A        0      0        2 
   9   chr9_64445180     ZGre    C    A      0.5      1        2 
   9   chr9_64445180     ZHar    C    A        0      0        2 
   9   chr9_64445180   Sample    C    A        0      0        2 
   9   chr9_64460981     AAsi    G    C        0      0        2 
   9   chr9_64460981     AKia    G    C        0      0        2 
   9   chr9_64460981     AOna    G    C        0      0        2 
   9   chr9_64460981     ASom    G    C        0      0        2 
   9   chr9_64460981     HCab    G    C        0      0        2 
   9   chr9_64460981     HPrz    G    C      0.5      1        2 
   9   chr9_64460981     ZBoe    G    C        0      0        2 
   9   chr9_64460981     ZGre    G    C        0      0        2 
   9   chr9_64460981     ZHar    G    C        0      0        2 
   9   chr9_64460981   Sample    G    C        0      0        2 
   9   chr9_64462572     AAsi    C    G        0      0        2 
   9   chr9_64462572     AKia    C    G        0      0        2 
   9   chr9_64462572     AOna    C    G        0      0        2 
   9   chr9_64462572     ASom    C    G        0      0        2 
   9   chr9_64462572     HCab    C    G        0      0        2 
   9   chr9_64462572     HPrz    C    G        0      0        2 
   9   chr9_64462572     ZBoe    C    G        0      0        2 
   9   chr9_64462572     ZGre    C    G      0.5      1        2 
   9   chr9_64462572     ZHar    C    G        0      0        2 
   9   chr9_64462572   Sample    C    G        0      0        2 
   9   chr9_64466800     AAsi    A    T        0      0        2 
   9   chr9_64466800     AKia    A    T      0.5      1        2 
   9   chr9_64466800     AOna    A    T        0      0        2 
   9   chr9_64466800     ASom    A    T        0      0        2 
   9   chr9_64466800     HCab    A    T        0      0        2 
   9   chr9_64466800     HPrz    A    T        0      0        2 
   9   chr9_64466800     ZBoe    A    T        0      0        2 
   9   chr9_64466800     ZGre    A    T        0      0        2 
   9   chr9_64466800     ZHar    A    T        0      0        2 
   9   chr9_64466800   Sample    A    T        0      0        2 
   9   chr9_64536834     AAsi    G    T        0      0        2 
   9   chr9_64536834     AKia    G    T        0      0        2 
   9   chr9_64536834     AOna    G    T        0      0        2 
   9   chr9_64536834     ASom    G    T        0      0        2 
   9   chr9_64536834     HCab    G    T        0      0        2 
   9   chr9_64536834     HPrz    G    T        0      0        2 
   9   chr9_64536834     ZBoe    G    T        1      2        2 
   9   chr9_64536834     ZGre    G    T        0      0        2 
   9   chr9_64536834     ZHar    G    T        0      0        2 
   9   chr9_64536834   Sample    G    T        0      0        2 
   9   chr9_64564297     AAsi    G    T        0      0        2 
   9   chr9_64564297     AKia    G    T      0.5      1        2 
   9   chr9_64564297     AOna    G    T        0      0        2 
   9   chr9_64564297     ASom    G    T        0      0        2 
   9   chr9_64564297     HCab    G    T        0      0        2 
   9   chr9_64564297     HPrz    G    T        0      0        2 
   9   chr9_64564297     ZBoe    G    T        0      0        2 
   9   chr9_64564297     ZGre    G    T        0      0        2 
   9   chr9_64564297     ZHar    G    T        0      0        2 
   9   chr9_64564297   Sample    G    T        0      0        2 
   9   chr9_64623946     AAsi    G    T        0      0        2 
   9   chr9_64623946     AKia    G    T        0      0        2 
   9   chr9_64623946     AOna    G    T        0      0        2 
   9   chr9_64623946     ASom    G    T        0      0        2 
   9   chr9_64623946     HCab    G    T        1      2        2 
   9   chr9_64623946     HPrz    G    T        1      2        2 
   9   chr9_64623946     ZBoe    G    T        0      0        2 
   9   chr9_64623946     ZGre    G    T        0      0        2 
   9   chr9_64623946     ZHar    G    T        0      0        2 
   9   chr9_64623946   Sample    G    T        1      2        2 
   9   chr9_64624953     AAsi    A    T        0      0        2 
   9   chr9_64624953     AKia    A    T        0      0        2 
   9   chr9_64624953     AOna    A    T        0      0        2 
   9   chr9_64624953     ASom    A    T        0      0        2 
   9   chr9_64624953     HCab    A    T        1      2        2 
   9   chr9_64624953     HPrz    A    T        1      2        2 
   9   chr9_64624953     ZBoe    A    T        0      0        2 
   9   chr9_64624953     ZGre    A    T        0      0        2 
   9   chr9_64624953     ZHar    A    T        0      0        2 
   9   chr9_64624953   Sample    A    T        1      2        2 
   9   chr9_64629696     AAsi    C    G        0      0        2 
   9   chr9_64629696     AKia    C    G        0      0        2 
   9   chr9_64629696     AOna    C    G        0      0        2 
   9   chr9_64629696     ASom    C    G        0      0        2 
   9   chr9_64629696     HCab    C    G        1      2        2 
   9   chr9_64629696     HPrz    C    G        1      2        2 
   9   chr9_64629696     ZBoe    C    G        0      0        2 
   9   chr9_64629696     ZGre    C    G        0      0        2 
   9   chr9_64629696     ZHar    C    G        0      0        2 
   9   chr9_64629696   Sample    C    G        1      2        2 
   9   chr9_64635647     AAsi    G    T        0      0        2 
   9   chr9_64635647     AKia    G    T        0      0        2 
   9   chr9_64635647     AOna    G    T        0      0        2 
   9   chr9_64635647     ASom    G    T        0      0        2 
   9   chr9_64635647     HCab    G    T        0      0        2 
   9   chr9_64635647     HPrz    G    T        0      0        2 
   9   chr9_64635647     ZBoe    G    T        0      0        2 
   9   chr9_64635647     ZGre    G    T        1      2        2 
   9   chr9_64635647     ZHar    G    T        0      0        2 
   9   chr9_64635647   Sample    G    T        0      0        2 
   9   chr9_64635972     AAsi    A    T        0      0        2 
   9   chr9_64635972     AKia    A    T        0      0        2 
   9   chr9_64635972     AOna    A    T        0      0        2 
   9   chr9_64635972     ASom    A    T        0      0        2 
   9   chr9_64635972     HCab    A    T        1      2        2 
   9   chr9_64635972     HPrz    A    T        1      2        2 
   9   chr9_64635972     ZBoe    A    T        0      0        2 
   9   chr9_64635972     ZGre    A    T        0      0        2 
   9   chr9_64635972     ZHar    A    T        0      0        2 
   9   chr9_64635972   Sample    A    T        1      2        2 
   9   chr9_64660114     AAsi    C    A        0      0        2 
   9   chr9_64660114     AKia    C    A        1      2        2 
   9   chr9_64660114     AOna    C    A      0.5      1        2 
   9   chr9_64660114     ASom    C    A        0      0        2 
   9   chr9_64660114     HCab    C    A        0      0        2 
   9   chr9_64660114     HPrz    C    A        0      0        2 
   9   chr9_64660114     ZBoe    C    A        0      0        2 
   9   chr9_64660114     ZGre    C    A        0      0        2 
   9   chr9_64660114     ZHar    C    A        0      0        2 
   9   chr9_64660114   Sample    C    A        0      0        2 
   9   chr9_64715696     AAsi    A    T        0      0        2 
   9   chr9_64715696     AKia    A    T        0      0        2 
   9   chr9_64715696     AOna    A    T        0      0        2 
   9   chr9_64715696     ASom    A    T        0      0        2 
   9   chr9_64715696     HCab    A    T        0      0        2 
   9   chr9_64715696     HPrz    A    T      0.5      1        2 
   9   chr9_64715696     ZBoe    A    T        0      0        2 
   9   chr9_64715696     ZGre    A    T        0      0        2 
   9   chr9_64715696     ZHar    A    T        0      0        2 
   9   chr9_64715696   Sample    A    T        0      0        2 
   9   chr9_64724584     AAsi    G    T        0      0        2 
   9   chr9_64724584     AKia    G    T        0      0        2 
   9   chr9_64724584     AOna    G    T        0      0        2 
   9   chr9_64724584     ASom    G    T        0      0        2 
   9   chr9_64724584     HCab    G    T        0      0        2 
   9   chr9_64724584     HPrz    G    T        0      0        2 
   9   chr9_64724584     ZBoe    G    T        0      0        2 
   9   chr9_64724584     ZGre    G    T        1      2        2 
   9   chr9_64724584     ZHar    G    T        0      0        2 
   9   chr9_64724584   Sample    G    T        0      0        2 
   9   chr9_64735923     AAsi    T    G        0      0        2 
   9   chr9_64735923     AKia    T    G        0      0        2 
   9   chr9_64735923     AOna    T    G        0      0        2 
   9   chr9_64735923     ASom    T    G        0      0        2 
   9   chr9_64735923     HCab    T    G        0      0        2 
   9   chr9_64735923     HPrz    T    G        0      0        2 
   9   chr9_64735923     ZBoe    T    G      0.5      1        2 
   9   chr9_64735923     ZGre    T    G        0      0        2 
   9   chr9_64735923     ZHar    T    G        0      0        2 
   9   chr9_64735923   Sample    T    G        0      0        2 
   9   chr9_64742580     AAsi    T    A        0      0        2 
   9   chr9_64742580     AKia    T    A      0.5      1        2 
   9   chr9_64742580     AOna    T    A        1      2        2 
   9   chr9_64742580     ASom    T    A        0      0        2 
   9   chr9_64742580     HCab    T    A        0      0        2 
   9   chr9_64742580     HPrz    T    A        0      0        2 
   9   chr9_64742580     ZBoe    T    A        0      0        2 
   9   chr9_64742580     ZGre    T    A        0      0        2 
   9   chr9_64742580     ZHar    T    A        0      0        2 
   9   chr9_64742580   Sample    T    A        0      0        2 
   9   chr9_64751116     AAsi    C    G      0.5      1        2 
   9   chr9_64751116     AKia    C    G        0      0        2 
   9   chr9_64751116     AOna    C    G        0      0        2 
   9   chr9_64751116     ASom    C    G        0      0        2 
   9   chr9_64751116     HCab    C    G        0      0        2 
   9   chr9_64751116     HPrz    C    G        0      0        2 
   9   chr9_64751116     ZBoe    C    G        0      0        2 
   9   chr9_64751116     ZGre    C    G        0      0        2 
   9   chr9_64751116     ZHar    C    G        0      0        2 
   9   chr9_64751116   Sample    C    G        0      0        2 
   9   chr9_64772197     AAsi    A    C        0      0        2 
   9   chr9_64772197     AKia    A    C        0      0        2 
   9   chr9_64772197     AOna    A    C        0      0        2 
   9   chr9_64772197     ASom    A    C        0      0        2 
   9   chr9_64772197     HCab    A    C      0.5      1        2 
   9   chr9_64772197     HPrz    A    C        1      2        2 
   9   chr9_64772197     ZBoe    A    C        0      0        2 
   9   chr9_64772197     ZGre    A    C        0      0        2 
   9   chr9_64772197     ZHar    A    C        0      0        2 
   9   chr9_64772197   Sample    A    C        0      0        2 
   9   chr9_64779162     AAsi    G    T        0      0        2 
   9   chr9_64779162     AKia    G    T        0      0        2 
   9   chr9_64779162     AOna    G    T        0      0        2 
   9   chr9_64779162     ASom    G    T        0      0        2 
   9   chr9_64779162     HCab    G    T        0      0        2 
   9   chr9_64779162     HPrz    G    T        0      0        2 
   9   chr9_64779162     ZBoe    G    T        0      0        2 
   9   chr9_64779162     ZGre    G    T      0.5      1        2 
   9   chr9_64779162     ZHar    G    T        0      0        2 
   9   chr9_64779162   Sample    G    T        0      0        2 
   9   chr9_64801118     AAsi    T    A        0      0        2 
   9   chr9_64801118     AKia    T    A        0      0        2 
   9   chr9_64801118     AOna    T    A        0      0        2 
   9   chr9_64801118     ASom    T    A        0      0        2 
   9   chr9_64801118     HCab    T    A      0.5      1        2 
   9   chr9_64801118     HPrz    T    A      0.5      1        2 
   9   chr9_64801118     ZBoe    T    A        0      0        2 
   9   chr9_64801118     ZGre    T    A        0      0        2 
   9   chr9_64801118     ZHar    T    A        0      0        2 
   9   chr9_64801118   Sample    T    A        0      0        2 
   9   chr9_64825530     AAsi    A    T        0      0        2 
   9   chr9_64825530     AKia    A    T        0      0        2 
   9   chr9_64825530     AOna    A    T        0      0        2 
   9   chr9_64825530     ASom    A    T        0      0        2 
   9   chr9_64825530     HCab    A    T        1      2        2 
   9   chr9_64825530     HPrz    A    T        1      2        2 
   9   chr9_64825530     ZBoe    A    T        0      0        2 
   9   chr9_64825530     ZGre    A    T        0      0        2 
   9   chr9_64825530     ZHar    A    T        0      0        2 
   9   chr9_64825530   Sample    A    T        1      2        2 
   9   chr9_64836949     AAsi    T    G        0      0        2 
   9   chr9_64836949     AKia    T    G        0      0        2 
   9   chr9_64836949     AOna    T    G        0      0        2 
   9   chr9_64836949     ASom    T    G        0      0        2 
   9   chr9_64836949     HCab    T    G        0      0        2 
   9   chr9_64836949     HPrz    T    G        0      0        2 
   9   chr9_64836949     ZBoe    T    G        1      2        2 
   9   chr9_64836949     ZGre    T    G        0      0        2 
   9   chr9_64836949     ZHar    T    G        0      0        2 
   9   chr9_64836949   Sample    T    G        0      0        2 
   9   chr9_64909547     AAsi    G    C        0      0        2 
   9   chr9_64909547     AKia    G    C        0      0        2 
   9   chr9_64909547     AOna    G    C        0      0        2 
   9   chr9_64909547     ASom    G    C        0      0        2 
   9   chr9_64909547     HCab    G    C        1      2        2 
   9   chr9_64909547     HPrz    G    C        1      2        2 
   9   chr9_64909547     ZBoe    G    C        0      0        2 
   9   chr9_64909547     ZGre    G    C        0      0        2 
   9   chr9_64909547     ZHar    G    C        0      0        2 
   9   chr9_64909547   Sample    G    C        1      2        2 
   9   chr9_64916421     AAsi    G    C        0      0        2 
   9   chr9_64916421     AKia    G    C        0      0        2 
   9   chr9_64916421     AOna    G    C        0      0        2 
   9   chr9_64916421     ASom    G    C        0      0        2 
   9   chr9_64916421     HCab    G    C        0      0        2 
   9   chr9_64916421     HPrz    G    C        0      0        2 
   9   chr9_64916421     ZBoe    G    C      0.5      1        2 
   9   chr9_64916421     ZGre    G    C        1      2        2 
   9   chr9_64916421     ZHar    G    C        1      2        2 
   9   chr9_64916421   Sample    G    C        0      0        2 
   9   chr9_64931222     AAsi    G    T        0      0        2 
   9   chr9_64931222     AKia    G    T        0      0        2 
   9   chr9_64931222     AOna    G    T        0      0        2 
   9   chr9_64931222     ASom    G    T        0      0        2 
   9   chr9_64931222     HCab    G    T        1      2        2 
   9   chr9_64931222     HPrz    G    T        1      2        2 
   9   chr9_64931222     ZBoe    G    T        0      0        2 
   9   chr9_64931222     ZGre    G    T        0      0        2 
   9   chr9_64931222     ZHar    G    T        0      0        2 
   9   chr9_64931222   Sample    G    T        1      2        2 
   9   chr9_64932367     AAsi    C    A        0      0        2 
   9   chr9_64932367     AKia    C    A        0      0        2 
   9   chr9_64932367     AOna    C    A        0      0        2 
   9   chr9_64932367     ASom    C    A        0      0        2 
   9   chr9_64932367     HCab    C    A        0      0        2 
   9   chr9_64932367     HPrz    C    A        0      0        2 
   9   chr9_64932367     ZBoe    C    A        0      0        2 
   9   chr9_64932367     ZGre    C    A        1      2        2 
   9   chr9_64932367     ZHar    C    A        0      0        2 
   9   chr9_64932367   Sample    C    A        0      0        2 
   9   chr9_64937828     AAsi    G    T        0      0        2 
   9   chr9_64937828     AKia    G    T        0      0        2 
   9   chr9_64937828     AOna    G    T        0      0        2 
   9   chr9_64937828     ASom    G    T        0      0        2 
   9   chr9_64937828     HCab    G    T        0      0        2 
   9   chr9_64937828     HPrz    G    T        0      0        2 
   9   chr9_64937828     ZBoe    G    T        0      0        2 
   9   chr9_64937828     ZGre    G    T        0      0        2 
   9   chr9_64937828     ZHar    G    T        1      2        2 
   9   chr9_64937828   Sample    G    T        0      0        2 
   9   chr9_64942318     AAsi    G    T        0      0        2 
   9   chr9_64942318     AKia    G    T        0      0        2 
   9   chr9_64942318     AOna    G    T        1      2        2 
   9   chr9_64942318     ASom    G    T        0      0        2 
   9   chr9_64942318     HCab    G    T        0      0        2 
   9   chr9_64942318     HPrz    G    T        0      0        2 
   9   chr9_64942318     ZBoe    G    T        0      0        2 
   9   chr9_64942318     ZGre    G    T        0      0        2 
   9   chr9_64942318     ZHar    G    T        0      0        2 
   9   chr9_64942318   Sample    G    T        0      0        2 
   9   chr9_64944838     AAsi    C    G        0      0        2 
   9   chr9_64944838     AKia    C    G        0      0        2 
   9   chr9_64944838     AOna    C    G        0      0        2 
   9   chr9_64944838     ASom    C    G        0      0        2 
   9   chr9_64944838     HCab    C    G        0      0        2 
   9   chr9_64944838     HPrz    C    G      0.5      1        2 
   9   chr9_64944838     ZBoe    C    G        0      0        2 
   9   chr9_64944838     ZGre    C    G        0      0        2 
   9   chr9_64944838     ZHar    C    G        0      0        2 
   9   chr9_64944838   Sample    C    G        0      0        2 
   9   chr9_64945941     AAsi    C    G        0      0        2 
   9   chr9_64945941     AKia    C    G        0      0        2 
   9   chr9_64945941     AOna    C    G        0      0        2 
   9   chr9_64945941     ASom    C    G        0      0        2 
   9   chr9_64945941     HCab    C    G        0      0        2 
   9   chr9_64945941     HPrz    C    G        0      0        2 
   9   chr9_64945941     ZBoe    C    G      0.5      1        2 
   9   chr9_64945941     ZGre    C    G        0      0        2 
   9   chr9_64945941     ZHar    C    G        0      0        2 
   9   chr9_64945941   Sample    C    G        0      0        2 
   9   chr9_65019090     AAsi    G    T        0      0        2 
   9   chr9_65019090     AKia    G    T        0      0        2 
   9   chr9_65019090     AOna    G    T        0      0        2 
   9   chr9_65019090     ASom    G    T        0      0        2 
   9   chr9_65019090     HCab    G    T        1      2        2 
   9   chr9_65019090     HPrz    G    T        1      2        2 
   9   chr9_65019090     ZBoe    G    T        0      0        2 
   9   chr9_65019090     ZGre    G    T        0      0        2 
   9   chr9_65019090     ZHar    G    T        0      0        2 
   9   chr9_65019090   Sample    G    T        1      2        2 
   9   chr9_65058097     AAsi    C    A        0      0        2 
   9   chr9_65058097     AKia    C    A        0      0        2 
   9   chr9_65058097     AOna    C    A        0      0        2 
   9   chr9_65058097     ASom    C    A        0      0        2 
   9   chr9_65058097     HCab    C    A        1      2        2 
   9   chr9_65058097     HPrz    C    A        1      2        2 
   9   chr9_65058097     ZBoe    C    A        0      0        2 
   9   chr9_65058097     ZGre    C    A        0      0        2 
   9   chr9_65058097     ZHar    C    A        0      0        2 
   9   chr9_65058097   Sample    C    A        1      2        2 
   9   chr9_65078142     AAsi    G    T        0      0        2 
   9   chr9_65078142     AKia    G    T        0      0        2 
   9   chr9_65078142     AOna    G    T        0      0        2 
   9   chr9_65078142     ASom    G    T        0      0        2 
   9   chr9_65078142     HCab    G    T        1      2        2 
   9   chr9_65078142     HPrz    G    T        1      2        2 
   9   chr9_65078142     ZBoe    G    T        0      0        2 
   9   chr9_65078142     ZGre    G    T        0      0        2 
   9   chr9_65078142     ZHar    G    T        0      0        2 
   9   chr9_65078142   Sample    G    T        1      2        2 
   9   chr9_65092432     AAsi    C    A        0      0        2 
   9   chr9_65092432     AKia    C    A        0      0        2 
   9   chr9_65092432     AOna    C    A        0      0        2 
   9   chr9_65092432     ASom    C    A        0      0        2 
   9   chr9_65092432     HCab    C    A        1      2        2 
   9   chr9_65092432     HPrz    C    A        1      2        2 
   9   chr9_65092432     ZBoe    C    A        0      0        2 
   9   chr9_65092432     ZGre    C    A        0      0        2 
   9   chr9_65092432     ZHar    C    A        0      0        2 
   9   chr9_65092432   Sample    C    A        1      2        2 
   9   chr9_65093570     AAsi    G    C        0      0        2 
   9   chr9_65093570     AKia    G    C        0      0        2 
   9   chr9_65093570     AOna    G    C        0      0        2 
   9   chr9_65093570     ASom    G    C        0      0        2 
   9   chr9_65093570     HCab    G    C        0      0        2 
   9   chr9_65093570     HPrz    G    C      0.5      1        2 
   9   chr9_65093570     ZBoe    G    C        0      0        2 
   9   chr9_65093570     ZGre    G    C        0      0        2 
   9   chr9_65093570     ZHar    G    C        0      0        2 
   9   chr9_65093570   Sample    G    C        0      0        2 
   9   chr9_65107962     AAsi    C    A        0      0        2 
   9   chr9_65107962     AKia    C    A        0      0        2 
   9   chr9_65107962     AOna    C    A        0      0        2 
   9   chr9_65107962     ASom    C    A        0      0        2 
   9   chr9_65107962     HCab    C    A        1      2        2 
   9   chr9_65107962     HPrz    C    A        1      2        2 
   9   chr9_65107962     ZBoe    C    A        0      0        2 
   9   chr9_65107962     ZGre    C    A        0      0        2 
   9   chr9_65107962     ZHar    C    A        0      0        2 
   9   chr9_65107962   Sample    C    A        1      2        2 
   9   chr9_65108826     AAsi    A    C        0      0        2 
   9   chr9_65108826     AKia    A    C        0      0        2 
   9   chr9_65108826     AOna    A    C        0      0        2 
   9   chr9_65108826     ASom    A    C        0      0        2 
   9   chr9_65108826     HCab    A    C        0      0        2 
   9   chr9_65108826     HPrz    A    C        0      0        2 
   9   chr9_65108826     ZBoe    A    C        0      0        2 
   9   chr9_65108826     ZGre    A    C        0      0        2 
   9   chr9_65108826     ZHar    A    C      0.5      1        2 
   9   chr9_65108826   Sample    A    C        0      0        2 
   9   chr9_65112723     AAsi    T    G        1      2        2 
   9   chr9_65112723     AKia    T    G        0      0        2 
   9   chr9_65112723     AOna    T    G        0      0        2 
   9   chr9_65112723     ASom    T    G        0      0        2 
   9   chr9_65112723     HCab    T    G        0      0        2 
   9   chr9_65112723     HPrz    T    G        0      0        2 
   9   chr9_65112723     ZBoe    T    G        0      0        2 
   9   chr9_65112723     ZGre    T    G        0      0        2 
   9   chr9_65112723     ZHar    T    G        0      0        2 
   9   chr9_65112723   Sample    T    G        0      0        2 
   9   chr9_65130413     AAsi    G    C        0      0        2 
   9   chr9_65130413     AKia    G    C        0      0        2 
   9   chr9_65130413     AOna    G    C        0      0        2 
   9   chr9_65130413     ASom    G    C        0      0        2 
   9   chr9_65130413     HCab    G    C        1      2        2 
   9   chr9_65130413     HPrz    G    C        1      2        2 
   9   chr9_65130413     ZBoe    G    C        0      0        2 
   9   chr9_65130413     ZGre    G    C        0      0        2 
   9   chr9_65130413     ZHar    G    C        0      0        2 
   9   chr9_65130413   Sample    G    C        1      2        2 
   9   chr9_65131213     AAsi    C    A        0      0        2 
   9   chr9_65131213     AKia    C    A        0      0        2 
   9   chr9_65131213     AOna    C    A        0      0        2 
   9   chr9_65131213     ASom    C    A        0      0        2 
   9   chr9_65131213     HCab    C    A        0      0        2 
   9   chr9_65131213     HPrz    C    A        0      0        2 
   9   chr9_65131213     ZBoe    C    A        0      0        2 
   9   chr9_65131213     ZGre    C    A        0      0        2 
   9   chr9_65131213     ZHar    C    A        1      2        2 
   9   chr9_65131213   Sample    C    A        0      0        2 
   9   chr9_65133365     AAsi    T    G        0      0        2 
   9   chr9_65133365     AKia    T    G        0      0        2 
   9   chr9_65133365     AOna    T    G        0      0        2 
   9   chr9_65133365     ASom    T    G        0      0        2 
   9   chr9_65133365     HCab    T    G        0      0        2 
   9   chr9_65133365     HPrz    T    G        0      0        2 
   9   chr9_65133365     ZBoe    T    G      0.5      1        2 
   9   chr9_65133365     ZGre    T    G        0      0        2 
   9   chr9_65133365     ZHar    T    G        0      0        2 
   9   chr9_65133365   Sample    T    G        0      0        2 
   9   chr9_65139429     AAsi    T    G        0      0        2 
   9   chr9_65139429     AKia    T    G        0      0        2 
   9   chr9_65139429     AOna    T    G        0      0        2 
   9   chr9_65139429     ASom    T    G        0      0        2 
   9   chr9_65139429     HCab    T    G        0      0        2 
   9   chr9_65139429     HPrz    T    G        0      0        2 
   9   chr9_65139429     ZBoe    T    G        0      0        2 
   9   chr9_65139429     ZGre    T    G        0      0        2 
   9   chr9_65139429     ZHar    T    G      0.5      1        2 
   9   chr9_65139429   Sample    T    G        0      0        2 
   9   chr9_65156698     AAsi    G    T        0      0        2 
   9   chr9_65156698     AKia    G    T        0      0        2 
   9   chr9_65156698     AOna    G    T        0      0        2 
   9   chr9_65156698     ASom    G    T        0      0        2 
   9   chr9_65156698     HCab    G    T        1      2        2 
   9   chr9_65156698     HPrz    G    T        1      2        2 
   9   chr9_65156698     ZBoe    G    T        0      0        2 
   9   chr9_65156698     ZGre    G    T        0      0        2 
   9   chr9_65156698     ZHar    G    T        0      0        2 
   9   chr9_65156698   Sample    G    T        1      2        2 
   9   chr9_65162558     AAsi    A    T        0      0        2 
   9   chr9_65162558     AKia    A    T        0      0        2 
   9   chr9_65162558     AOna    A    T        0      0        2 
   9   chr9_65162558     ASom    A    T        0      0        2 
   9   chr9_65162558     HCab    A    T        1      2        2 
   9   chr9_65162558     HPrz    A    T        1      2        2 
   9   chr9_65162558     ZBoe    A    T        0      0        2 
   9   chr9_65162558     ZGre    A    T        0      0        2 
   9   chr9_65162558     ZHar    A    T        0      0        2 
   9   chr9_65162558   Sample    A    T        1      2        2 
   9   chr9_65176083     AAsi    T    G        0      0        2 
   9   chr9_65176083     AKia    T    G        0      0        2 
   9   chr9_65176083     AOna    T    G        0      0        2 
   9   chr9_65176083     ASom    T    G        0      0        2 
   9   chr9_65176083     HCab    T    G        1      2        2 
   9   chr9_65176083     HPrz    T    G        1      2        2 
   9   chr9_65176083     ZBoe    T    G        0      0        2 
   9   chr9_65176083     ZGre    T    G        0      0        2 
   9   chr9_65176083     ZHar    T    G        0      0        2 
   9   chr9_65176083   Sample    T    G        1      2        2 
   9   chr9_65179394     AAsi    C    G        0      0        2 
   9   chr9_65179394     AKia    C    G        0      0        2 
   9   chr9_65179394     AOna    C    G        0      0        2 
   9   chr9_65179394     ASom    C    G        0      0        2 
   9   chr9_65179394     HCab    C    G        1      2        2 
   9   chr9_65179394     HPrz    C    G        1      2        2 
   9   chr9_65179394     ZBoe    C    G        0      0        2 
   9   chr9_65179394     ZGre    C    G        0      0        2 
   9   chr9_65179394     ZHar    C    G        0      0        2 
   9   chr9_65179394   Sample    C    G        1      2        2 
   9   chr9_65190040     AAsi    T    G        0      0        2 
   9   chr9_65190040     AKia    T    G        1      2        2 
   9   chr9_65190040     AOna    T    G        0      0        2 
   9   chr9_65190040     ASom    T    G        0      0        2 
   9   chr9_65190040     HCab    T    G        0      0        2 
   9   chr9_65190040     HPrz    T    G        0      0        2 
   9   chr9_65190040     ZBoe    T    G        0      0        2 
   9   chr9_65190040     ZGre    T    G        0      0        2 
   9   chr9_65190040     ZHar    T    G        0      0        2 
   9   chr9_65190040   Sample    T    G        0      0        2 
   9   chr9_65190789     AAsi    A    T        0      0        2 
   9   chr9_65190789     AKia    A    T        0      0        2 
   9   chr9_65190789     AOna    A    T        0      0        2 
   9   chr9_65190789     ASom    A    T        0      0        2 
   9   chr9_65190789     HCab    A    T        0      0        2 
   9   chr9_65190789     HPrz    A    T        0      0        2 
   9   chr9_65190789     ZBoe    A    T        0      0        2 
   9   chr9_65190789     ZGre    A    T      0.5      1        2 
   9   chr9_65190789     ZHar    A    T        0      0        2 
   9   chr9_65190789   Sample    A    T        0      0        2 
   9   chr9_65199481     AAsi    T    A        0      0        2 
   9   chr9_65199481     AKia    T    A        0      0        2 
   9   chr9_65199481     AOna    T    A        0      0        2 
   9   chr9_65199481     ASom    T    A        0      0        2 
   9   chr9_65199481     HCab    T    A        1      2        2 
   9   chr9_65199481     HPrz    T    A        1      2        2 
   9   chr9_65199481     ZBoe    T    A        0      0        2 
   9   chr9_65199481     ZGre    T    A        0      0        2 
   9   chr9_65199481     ZHar    T    A        0      0        2 
   9   chr9_65199481   Sample    T    A        1      2        2 
   9   chr9_65225642     AAsi    G    T        0      0        2 
   9   chr9_65225642     AKia    G    T        0      0        2 
   9   chr9_65225642     AOna    G    T        0      0        2 
   9   chr9_65225642     ASom    G    T        0      0        2 
   9   chr9_65225642     HCab    G    T        0      0        2 
   9   chr9_65225642     HPrz    G    T        0      0        2 
   9   chr9_65225642     ZBoe    G    T        0      0        2 
   9   chr9_65225642     ZGre    G    T      0.5      1        2 
   9   chr9_65225642     ZHar    G    T        0      0        2 
   9   chr9_65225642   Sample    G    T        0      0        2 
   9   chr9_65242914     AAsi    C    A        0      0        2 
   9   chr9_65242914     AKia    C    A        0      0        2 
   9   chr9_65242914     AOna    C    A        0      0        2 
   9   chr9_65242914     ASom    C    A        0      0        2 
   9   chr9_65242914     HCab    C    A        0      0        2 
   9   chr9_65242914     HPrz    C    A      0.5      1        2 
   9   chr9_65242914     ZBoe    C    A        0      0        2 
   9   chr9_65242914     ZGre    C    A        0      0        2 
   9   chr9_65242914     ZHar    C    A        0      0        2 
   9   chr9_65242914   Sample    C    A        0      0        2 
   9   chr9_65243287     AAsi    C    A        0      0        2 
   9   chr9_65243287     AKia    C    A        0      0        2 
   9   chr9_65243287     AOna    C    A        0      0        2 
   9   chr9_65243287     ASom    C    A        0      0        2 
   9   chr9_65243287     HCab    C    A        0      0        2 
   9   chr9_65243287     HPrz    C    A      0.5      1        2 
   9   chr9_65243287     ZBoe    C    A        0      0        2 
   9   chr9_65243287     ZGre    C    A        0      0        2 
   9   chr9_65243287     ZHar    C    A        0      0        2 
   9   chr9_65243287   Sample    C    A        0      0        2 
   9   chr9_65244605     AAsi    T    G        0      0        2 
   9   chr9_65244605     AKia    T    G        0      0        2 
   9   chr9_65244605     AOna    T    G        0      0        2 
   9   chr9_65244605     ASom    T    G        1      2        2 
   9   chr9_65244605     HCab    T    G        0      0        2 
   9   chr9_65244605     HPrz    T    G        0      0        2 
   9   chr9_65244605     ZBoe    T    G        0      0        2 
   9   chr9_65244605     ZGre    T    G        0      0        2 
   9   chr9_65244605     ZHar    T    G        0      0        2 
   9   chr9_65244605   Sample    T    G        0      0        2 
   9   chr9_65257817     AAsi    T    G        0      0        2 
   9   chr9_65257817     AKia    T    G        0      0        2 
   9   chr9_65257817     AOna    T    G        0      0        2 
   9   chr9_65257817     ASom    T    G        0      0        2 
   9   chr9_65257817     HCab    T    G        0      0        2 
   9   chr9_65257817     HPrz    T    G      0.5      1        2 
   9   chr9_65257817     ZBoe    T    G        0      0        2 
   9   chr9_65257817     ZGre    T    G        0      0        2 
   9   chr9_65257817     ZHar    T    G        0      0        2 
   9   chr9_65257817   Sample    T    G        0      0        2 
   9   chr9_65258164     AAsi    A    C        0      0        2 
   9   chr9_65258164     AKia    A    C        0      0        2 
   9   chr9_65258164     AOna    A    C        0      0        2 
   9   chr9_65258164     ASom    A    C        0      0        2 
   9   chr9_65258164     HCab    A    C      0.5      1        2 
   9   chr9_65258164     HPrz    A    C        0      0        2 
   9   chr9_65258164     ZBoe    A    C        0      0        2 
   9   chr9_65258164     ZGre    A    C        0      0        2 
   9   chr9_65258164     ZHar    A    C        0      0        2 
   9   chr9_65258164   Sample    A    C        0      0        2 
   9   chr9_65258703     AAsi    T    A        0      0        2 
   9   chr9_65258703     AKia    T    A        0      0        2 
   9   chr9_65258703     AOna    T    A        0      0        2 
   9   chr9_65258703     ASom    T    A        0      0        2 
   9   chr9_65258703     HCab    T    A        0      0        2 
   9   chr9_65258703     HPrz    T    A      0.5      1        2 
   9   chr9_65258703     ZBoe    T    A        0      0        2 
   9   chr9_65258703     ZGre    T    A        0      0        2 
   9   chr9_65258703     ZHar    T    A        0      0        2 
   9   chr9_65258703   Sample    T    A        0      0        2 
   9   chr9_65298270     AAsi    C    A        1      2        2 
   9   chr9_65298270     AKia    C    A        0      0        2 
   9   chr9_65298270     AOna    C    A        0      0        2 
   9   chr9_65298270     ASom    C    A        0      0        2 
   9   chr9_65298270     HCab    C    A        0      0        2 
   9   chr9_65298270     HPrz    C    A        0      0        2 
   9   chr9_65298270     ZBoe    C    A        0      0        2 
   9   chr9_65298270     ZGre    C    A        0      0        2 
   9   chr9_65298270     ZHar    C    A        0      0        2 
   9   chr9_65298270   Sample    C    A        0      0        2 
   9   chr9_65300559     AAsi    G    C        0      0        2 
   9   chr9_65300559     AKia    G    C      0.5      1        2 
   9   chr9_65300559     AOna    G    C        1      2        2 
   9   chr9_65300559     ASom    G    C        0      0        2 
   9   chr9_65300559     HCab    G    C        0      0        2 
   9   chr9_65300559     HPrz    G    C        0      0        2 
   9   chr9_65300559     ZBoe    G    C        0      0        2 
   9   chr9_65300559     ZGre    G    C        0      0        2 
   9   chr9_65300559     ZHar    G    C        0      0        2 
   9   chr9_65300559   Sample    G    C        0      0        2 
   9   chr9_65313386     AAsi    T    G        0      0        2 
   9   chr9_65313386     AKia    T    G        0      0        2 
   9   chr9_65313386     AOna    T    G        0      0        2 
   9   chr9_65313386     ASom    T    G        0      0        2 
   9   chr9_65313386     HCab    T    G        1      2        2 
   9   chr9_65313386     HPrz    T    G        1      2        2 
   9   chr9_65313386     ZBoe    T    G        0      0        2 
   9   chr9_65313386     ZGre    T    G        0      0        2 
   9   chr9_65313386     ZHar    T    G        0      0        2 
   9   chr9_65313386   Sample    T    G        1      2        2 
   9   chr9_65319693     AAsi    A    C        0      0        2 
   9   chr9_65319693     AKia    A    C        0      0        2 
   9   chr9_65319693     AOna    A    C        1      2        2 
   9   chr9_65319693     ASom    A    C        0      0        2 
   9   chr9_65319693     HCab    A    C        0      0        2 
   9   chr9_65319693     HPrz    A    C        0      0        2 
   9   chr9_65319693     ZBoe    A    C        0      0        2 
   9   chr9_65319693     ZGre    A    C        0      0        2 
   9   chr9_65319693     ZHar    A    C        0      0        2 
   9   chr9_65319693   Sample    A    C        0      0        2 
   9   chr9_65330061     AAsi    G    C        0      0        2 
   9   chr9_65330061     AKia    G    C        0      0        2 
   9   chr9_65330061     AOna    G    C        0      0        2 
   9   chr9_65330061     ASom    G    C        0      0        2 
   9   chr9_65330061     HCab    G    C        0      0        2 
   9   chr9_65330061     HPrz    G    C        0      0        2 
   9   chr9_65330061     ZBoe    G    C      0.5      1        2 
   9   chr9_65330061     ZGre    G    C        0      0        2 
   9   chr9_65330061     ZHar    G    C        0      0        2 
   9   chr9_65330061   Sample    G    C        0      0        2 
   9   chr9_65330559     AAsi    T    A        0      0        2 
   9   chr9_65330559     AKia    T    A        0      0        2 
   9   chr9_65330559     AOna    T    A        0      0        2 
   9   chr9_65330559     ASom    T    A        0      0        2 
   9   chr9_65330559     HCab    T    A        1      2        2 
   9   chr9_65330559     HPrz    T    A        1      2        2 
   9   chr9_65330559     ZBoe    T    A        0      0        2 
   9   chr9_65330559     ZGre    T    A        0      0        2 
   9   chr9_65330559     ZHar    T    A        0      0        2 
   9   chr9_65330559   Sample    T    A        1      2        2 
   9   chr9_65332489     AAsi    T    G        0      0        2 
   9   chr9_65332489     AKia    T    G        0      0        2 
   9   chr9_65332489     AOna    T    G        0      0        2 
   9   chr9_65332489     ASom    T    G        0      0        2 
   9   chr9_65332489     HCab    T    G        1      2        2 
   9   chr9_65332489     HPrz    T    G        1      2        2 
   9   chr9_65332489     ZBoe    T    G        0      0        2 
   9   chr9_65332489     ZGre    T    G        0      0        2 
   9   chr9_65332489     ZHar    T    G        0      0        2 
   9   chr9_65332489   Sample    T    G        1      2        2 
   9   chr9_65335657     AAsi    A    C        0      0        2 
   9   chr9_65335657     AKia    A    C        0      0        2 
   9   chr9_65335657     AOna    A    C        0      0        2 
   9   chr9_65335657     ASom    A    C        0      0        2 
   9   chr9_65335657     HCab    A    C        0      0        2 
   9   chr9_65335657     HPrz    A    C        0      0        2 
   9   chr9_65335657     ZBoe    A    C      0.5      1        2 
   9   chr9_65335657     ZGre    A    C        0      0        2 
   9   chr9_65335657     ZHar    A    C        0      0        2 
   9   chr9_65335657   Sample    A    C        0      0        2 
   9   chr9_65380168     AAsi    G    T        0      0        2 
   9   chr9_65380168     AKia    G    T        0      0        2 
   9   chr9_65380168     AOna    G    T        0      0        2 
   9   chr9_65380168     ASom    G    T        0      0        2 
   9   chr9_65380168     HCab    G    T        0      0        2 
   9   chr9_65380168     HPrz    G    T        0      0        2 
   9   chr9_65380168     ZBoe    G    T        0      0        2 
   9   chr9_65380168     ZGre    G    T        1      2        2 
   9   chr9_65380168     ZHar    G    T        0      0        2 
   9   chr9_65380168   Sample    G    T        0      0        2 
   9   chr9_65389979     AAsi    A    C        0      0        2 
   9   chr9_65389979     AKia    A    C        0      0        2 
   9   chr9_65389979     AOna    A    C        0      0        2 
   9   chr9_65389979     ASom    A    C        0      0        2 
   9   chr9_65389979     HCab    A    C        0      0        2 
   9   chr9_65389979     HPrz    A    C        0      0        2 
   9   chr9_65389979     ZBoe    A    C        0      0        2 
   9   chr9_65389979     ZGre    A    C      0.5      1        2 
   9   chr9_65389979     ZHar    A    C        1      2        2 
   9   chr9_65389979   Sample    A    C        0      0        2 
   9   chr9_65397062     AAsi    T    G        0      0        2 
   9   chr9_65397062     AKia    T    G        0      0        2 
   9   chr9_65397062     AOna    T    G      0.5      1        2 
   9   chr9_65397062     ASom    T    G        0      0        2 
   9   chr9_65397062     HCab    T    G        0      0        2 
   9   chr9_65397062     HPrz    T    G        0      0        2 
   9   chr9_65397062     ZBoe    T    G        0      0        2 
   9   chr9_65397062     ZGre    T    G        0      0        2 
   9   chr9_65397062     ZHar    T    G        0      0        2 
   9   chr9_65397062   Sample    T    G        0      0        2 
   9   chr9_65400938     AAsi    A    T        0      0        2 
   9   chr9_65400938     AKia    A    T      0.5      1        2 
   9   chr9_65400938     AOna    A    T        0      0        2 
   9   chr9_65400938     ASom    A    T        0      0        2 
   9   chr9_65400938     HCab    A    T        0      0        2 
   9   chr9_65400938     HPrz    A    T        0      0        2 
   9   chr9_65400938     ZBoe    A    T        0      0        2 
   9   chr9_65400938     ZGre    A    T        0      0        2 
   9   chr9_65400938     ZHar    A    T        0      0        2 
   9   chr9_65400938   Sample    A    T        0      0        2 
   9   chr9_65405829     AAsi    C    A        0      0        2 
   9   chr9_65405829     AKia    C    A      0.5      1        2 
   9   chr9_65405829     AOna    C    A        0      0        2 
   9   chr9_65405829     ASom    C    A        0      0        2 
   9   chr9_65405829     HCab    C    A        0      0        2 
   9   chr9_65405829     HPrz    C    A        0      0        2 
   9   chr9_65405829     ZBoe    C    A        0      0        2 
   9   chr9_65405829     ZGre    C    A        0      0        2 
   9   chr9_65405829     ZHar    C    A        0      0        2 
   9   chr9_65405829   Sample    C    A        0      0        2 
   9   chr9_65415108     AAsi    G    C        0      0        2 
   9   chr9_65415108     AKia    G    C        0      0        2 
   9   chr9_65415108     AOna    G    C        0      0        2 
   9   chr9_65415108     ASom    G    C        0      0        2 
   9   chr9_65415108     HCab    G    C        1      2        2 
   9   chr9_65415108     HPrz    G    C        1      2        2 
   9   chr9_65415108     ZBoe    G    C        0      0        2 
   9   chr9_65415108     ZGre    G    C        0      0        2 
   9   chr9_65415108     ZHar    G    C        0      0        2 
   9   chr9_65415108   Sample    G    C        1      2        2 
   9   chr9_65421490     AAsi    G    C        0      0        2 
   9   chr9_65421490     AKia    G    C        0      0        2 
   9   chr9_65421490     AOna    G    C        0      0        2 
   9   chr9_65421490     ASom    G    C        0      0        2 
   9   chr9_65421490     HCab    G    C      0.5      1        2 
   9   chr9_65421490     HPrz    G    C      0.5      1        2 
   9   chr9_65421490     ZBoe    G    C        0      0        2 
   9   chr9_65421490     ZGre    G    C        0      0        2 
   9   chr9_65421490     ZHar    G    C        0      0        2 
   9   chr9_65421490   Sample    G    C        1      2        2 
   9   chr9_65433634     AAsi    C    G        1      2        2 
   9   chr9_65433634     AKia    C    G        0      0        2 
   9   chr9_65433634     AOna    C    G        0      0        2 
   9   chr9_65433634     ASom    C    G        0      0        2 
   9   chr9_65433634     HCab    C    G        0      0        2 
   9   chr9_65433634     HPrz    C    G        0      0        2 
   9   chr9_65433634     ZBoe    C    G        0      0        2 
   9   chr9_65433634     ZGre    C    G        0      0        2 
   9   chr9_65433634     ZHar    C    G        0      0        2 
   9   chr9_65433634   Sample    C    G        0      0        2 
   9   chr9_65435502     AAsi    G    C        1      2        2 
   9   chr9_65435502     AKia    G    C        0      0        2 
   9   chr9_65435502     AOna    G    C        0      0        2 
   9   chr9_65435502     ASom    G    C        1      2        2 
   9   chr9_65435502     HCab    G    C        0      0        2 
   9   chr9_65435502     HPrz    G    C        0      0        2 
   9   chr9_65435502     ZBoe    G    C        0      0        2 
   9   chr9_65435502     ZGre    G    C        0      0        2 
   9   chr9_65435502     ZHar    G    C        0      0        2 
   9   chr9_65435502   Sample    G    C        0      0        2 
   9   chr9_65454093     AAsi    T    A        0      0        2 
   9   chr9_65454093     AKia    T    A        0      0        2 
   9   chr9_65454093     AOna    T    A        0      0        2 
   9   chr9_65454093     ASom    T    A        0      0        2 
   9   chr9_65454093     HCab    T    A        0      0        2 
   9   chr9_65454093     HPrz    T    A        0      0        2 
   9   chr9_65454093     ZBoe    T    A      0.5      1        2 
   9   chr9_65454093     ZGre    T    A        0      0        2 
   9   chr9_65454093     ZHar    T    A        0      0        2 
   9   chr9_65454093   Sample    T    A        0      0        2 
   9   chr9_65455039     AAsi    C    A        0      0        2 
   9   chr9_65455039     AKia    C    A        1      2        2 
   9   chr9_65455039     AOna    C    A      0.5      1        2 
   9   chr9_65455039     ASom    C    A        0      0        2 
   9   chr9_65455039     HCab    C    A        0      0        2 
   9   chr9_65455039     HPrz    C    A        0      0        2 
   9   chr9_65455039     ZBoe    C    A        0      0        2 
   9   chr9_65455039     ZGre    C    A        0      0        2 
   9   chr9_65455039     ZHar    C    A        0      0        2 
   9   chr9_65455039   Sample    C    A        0      0        2 
   9   chr9_65455290     AAsi    G    C        0      0        2 
   9   chr9_65455290     AKia    G    C        0      0        2 
   9   chr9_65455290     AOna    G    C        0      0        2 
   9   chr9_65455290     ASom    G    C        0      0        2 
   9   chr9_65455290     HCab    G    C        1      2        2 
   9   chr9_65455290     HPrz    G    C        1      2        2 
   9   chr9_65455290     ZBoe    G    C        0      0        2 
   9   chr9_65455290     ZGre    G    C        0      0        2 
   9   chr9_65455290     ZHar    G    C        0      0        2 
   9   chr9_65455290   Sample    G    C        1      2        2 
   9   chr9_65458858     AAsi    T    G        0      0        2 
   9   chr9_65458858     AKia    T    G        0      0        2 
   9   chr9_65458858     AOna    T    G        0      0        2 
   9   chr9_65458858     ASom    T    G        0      0        2 
   9   chr9_65458858     HCab    T    G        1      2        2 
   9   chr9_65458858     HPrz    T    G        1      2        2 
   9   chr9_65458858     ZBoe    T    G        0      0        2 
   9   chr9_65458858     ZGre    T    G        0      0        2 
   9   chr9_65458858     ZHar    T    G        0      0        2 
   9   chr9_65458858   Sample    T    G        1      2        2 
   9   chr9_65495151     AAsi    G    C        0      0        2 
   9   chr9_65495151     AKia    G    C        0      0        2 
   9   chr9_65495151     AOna    G    C        0      0        2 
   9   chr9_65495151     ASom    G    C        0      0        2 
   9   chr9_65495151     HCab    G    C        0      0        2 
   9   chr9_65495151     HPrz    G    C        0      0        2 
   9   chr9_65495151     ZBoe    G    C        0      0        2 
   9   chr9_65495151     ZGre    G    C        0      0        2 
   9   chr9_65495151     ZHar    G    C        1      2        2 
   9   chr9_65495151   Sample    G    C        0      0        2 
   9   chr9_65520105     AAsi    G    C        0      0        2 
   9   chr9_65520105     AKia    G    C        0      0        2 
   9   chr9_65520105     AOna    G    C        0      0        2 
   9   chr9_65520105     ASom    G    C        0      0        2 
   9   chr9_65520105     HCab    G    C        1      2        2 
   9   chr9_65520105     HPrz    G    C        1      2        2 
   9   chr9_65520105     ZBoe    G    C        0      0        2 
   9   chr9_65520105     ZGre    G    C        0      0        2 
   9   chr9_65520105     ZHar    G    C        0      0        2 
   9   chr9_65520105   Sample    G    C        1      2        2 
   9   chr9_65534377     AAsi    C    A        0      0        2 
   9   chr9_65534377     AKia    C    A        0      0        2 
   9   chr9_65534377     AOna    C    A        0      0        2 
   9   chr9_65534377     ASom    C    A        0      0        2 
   9   chr9_65534377     HCab    C    A        1      2        2 
   9   chr9_65534377     HPrz    C    A        1      2        2 
   9   chr9_65534377     ZBoe    C    A        0      0        2 
   9   chr9_65534377     ZGre    C    A        0      0        2 
   9   chr9_65534377     ZHar    C    A        0      0        2 
   9   chr9_65534377   Sample    C    A        1      2        2 
   9   chr9_65538486     AAsi    G    C        0      0        2 
   9   chr9_65538486     AKia    G    C        1      2        2 
   9   chr9_65538486     AOna    G    C      0.5      1        2 
   9   chr9_65538486     ASom    G    C        0      0        2 
   9   chr9_65538486     HCab    G    C        0      0        2 
   9   chr9_65538486     HPrz    G    C        0      0        2 
   9   chr9_65538486     ZBoe    G    C        0      0        2 
   9   chr9_65538486     ZGre    G    C        0      0        2 
   9   chr9_65538486     ZHar    G    C        0      0        2 
   9   chr9_65538486   Sample    G    C        0      0        2 
   9   chr9_65567644     AAsi    G    C        0      0        2 
   9   chr9_65567644     AKia    G    C        0      0        2 
   9   chr9_65567644     AOna    G    C        0      0        2 
   9   chr9_65567644     ASom    G    C        0      0        2 
   9   chr9_65567644     HCab    G    C        0      0        2 
   9   chr9_65567644     HPrz    G    C        0      0        2 
   9   chr9_65567644     ZBoe    G    C      0.5      1        2 
   9   chr9_65567644     ZGre    G    C        0      0        2 
   9   chr9_65567644     ZHar    G    C        0      0        2 
   9   chr9_65567644   Sample    G    C        0      0        2 
   9   chr9_65572978     AAsi    A    C        0      0        2 
   9   chr9_65572978     AKia    A    C        0      0        2 
   9   chr9_65572978     AOna    A    C        0      0        2 
   9   chr9_65572978     ASom    A    C        0      0        2 
   9   chr9_65572978     HCab    A    C        1      2        2 
   9   chr9_65572978     HPrz    A    C        1      2        2 
   9   chr9_65572978     ZBoe    A    C        0      0        2 
   9   chr9_65572978     ZGre    A    C        0      0        2 
   9   chr9_65572978     ZHar    A    C        0      0        2 
   9   chr9_65572978   Sample    A    C        1      2        2 
   9   chr9_65576463     AAsi    C    A        0      0        2 
   9   chr9_65576463     AKia    C    A        0      0        2 
   9   chr9_65576463     AOna    C    A        0      0        2 
   9   chr9_65576463     ASom    C    A        0      0        2 
   9   chr9_65576463     HCab    C    A        0      0        2 
   9   chr9_65576463     HPrz    C    A      0.5      1        2 
   9   chr9_65576463     ZBoe    C    A        0      0        2 
   9   chr9_65576463     ZGre    C    A        0      0        2 
   9   chr9_65576463     ZHar    C    A        0      0        2 
   9   chr9_65576463   Sample    C    A        0      0        2 
   9   chr9_65588502     AAsi    C    G        0      0        2 
   9   chr9_65588502     AKia    C    G        0      0        2 
   9   chr9_65588502     AOna    C    G        0      0        2 
   9   chr9_65588502     ASom    C    G        0      0        2 
   9   chr9_65588502     HCab    C    G        1      2        2 
   9   chr9_65588502     HPrz    C    G        1      2        2 
   9   chr9_65588502     ZBoe    C    G        0      0        2 
   9   chr9_65588502     ZGre    C    G        0      0        2 
   9   chr9_65588502     ZHar    C    G        0      0        2 
   9   chr9_65588502   Sample    C    G        1      2        2 
   9   chr9_65646062     AAsi    C    A        0      0        2 
   9   chr9_65646062     AKia    C    A        0      0        2 
   9   chr9_65646062     AOna    C    A        0      0        2 
   9   chr9_65646062     ASom    C    A        0      0        2 
   9   chr9_65646062     HCab    C    A        0      0        2 
   9   chr9_65646062     HPrz    C    A        0      0        2 
   9   chr9_65646062     ZBoe    C    A        0      0        2 
   9   chr9_65646062     ZGre    C    A        0      0        2 
   9   chr9_65646062     ZHar    C    A      0.5      1        2 
   9   chr9_65646062   Sample    C    A        0      0        2 
   9   chr9_65658172     AAsi    T    A        0      0        2 
   9   chr9_65658172     AKia    T    A        0      0        2 
   9   chr9_65658172     AOna    T    A        0      0        2 
   9   chr9_65658172     ASom    T    A        0      0        2 
   9   chr9_65658172     HCab    T    A        1      2        2 
   9   chr9_65658172     HPrz    T    A        1      2        2 
   9   chr9_65658172     ZBoe    T    A        0      0        2 
   9   chr9_65658172     ZGre    T    A        0      0        2 
   9   chr9_65658172     ZHar    T    A        0      0        2 
   9   chr9_65658172   Sample    T    A        1      2        2 
   9   chr9_65666128     AAsi    T    G        0      0        2 
   9   chr9_65666128     AKia    T    G        0      0        2 
   9   chr9_65666128     AOna    T    G        0      0        2 
   9   chr9_65666128     ASom    T    G        0      0        2 
   9   chr9_65666128     HCab    T    G        1      2        2 
   9   chr9_65666128     HPrz    T    G        1      2        2 
   9   chr9_65666128     ZBoe    T    G        0      0        2 
   9   chr9_65666128     ZGre    T    G        0      0        2 
   9   chr9_65666128     ZHar    T    G        0      0        2 
   9   chr9_65666128   Sample    T    G        1      2        2 
   9   chr9_65668442     AAsi    G    C        0      0        2 
   9   chr9_65668442     AKia    G    C        0      0        2 
   9   chr9_65668442     AOna    G    C        0      0        2 
   9   chr9_65668442     ASom    G    C        0      0        2 
   9   chr9_65668442     HCab    G    C        0      0        2 
   9   chr9_65668442     HPrz    G    C        0      0        2 
   9   chr9_65668442     ZBoe    G    C        0      0        2 
   9   chr9_65668442     ZGre    G    C        0      0        2 
   9   chr9_65668442     ZHar    G    C      0.5      1        2 
   9   chr9_65668442   Sample    G    C        0      0        2 
   9   chr9_65669802     AAsi    G    C        0      0        2 
   9   chr9_65669802     AKia    G    C        0      0        2 
   9   chr9_65669802     AOna    G    C        0      0        2 
   9   chr9_65669802     ASom    G    C        0      0        2 
   9   chr9_65669802     HCab    G    C        0      0        2 
   9   chr9_65669802     HPrz    G    C        0      0        2 
   9   chr9_65669802     ZBoe    G    C        0      0        2 
   9   chr9_65669802     ZGre    G    C      0.5      1        2 
   9   chr9_65669802     ZHar    G    C        0      0        2 
   9   chr9_65669802   Sample    G    C        0      0        2 
   9   chr9_65691416     AAsi    G    C        0      0        2 
   9   chr9_65691416     AKia    G    C        0      0        2 
   9   chr9_65691416     AOna    G    C      0.5      1        2 
   9   chr9_65691416     ASom    G    C        0      0        2 
   9   chr9_65691416     HCab    G    C        0      0        2 
   9   chr9_65691416     HPrz    G    C        0      0        2 
   9   chr9_65691416     ZBoe    G    C        0      0        2 
   9   chr9_65691416     ZGre    G    C        0      0        2 
   9   chr9_65691416     ZHar    G    C        0      0        2 
   9   chr9_65691416   Sample    G    C        0      0        2 
   9   chr9_65735967     AAsi    G    T        0      0        2 
   9   chr9_65735967     AKia    G    T        0      0        2 
   9   chr9_65735967     AOna    G    T        0      0        2 
   9   chr9_65735967     ASom    G    T        0      0        2 
   9   chr9_65735967     HCab    G    T        1      2        2 
   9   chr9_65735967     HPrz    G    T        1      2        2 
   9   chr9_65735967     ZBoe    G    T        0      0        2 
   9   chr9_65735967     ZGre    G    T        0      0        2 
   9   chr9_65735967     ZHar    G    T        0      0        2 
   9   chr9_65735967   Sample    G    T        1      2        2 
   9   chr9_65752305     AAsi    C    G        0      0        2 
   9   chr9_65752305     AKia    C    G        0      0        2 
   9   chr9_65752305     AOna    C    G        0      0        2 
   9   chr9_65752305     ASom    C    G        0      0        2 
   9   chr9_65752305     HCab    C    G        1      2        2 
   9   chr9_65752305     HPrz    C    G        1      2        2 
   9   chr9_65752305     ZBoe    C    G        0      0        2 
   9   chr9_65752305     ZGre    C    G        0      0        2 
   9   chr9_65752305     ZHar    C    G        0      0        2 
   9   chr9_65752305   Sample    C    G        1      2        2 
   9   chr9_65796574     AAsi    A    T        0      0        2 
   9   chr9_65796574     AKia    A    T        0      0        2 
   9   chr9_65796574     AOna    A    T        0      0        2 
   9   chr9_65796574     ASom    A    T        0      0        2 
   9   chr9_65796574     HCab    A    T        0      0        2 
   9   chr9_65796574     HPrz    A    T        0      0        2 
   9   chr9_65796574     ZBoe    A    T      0.5      1        2 
   9   chr9_65796574     ZGre    A    T        0      0        2 
   9   chr9_65796574     ZHar    A    T        0      0        2 
   9   chr9_65796574   Sample    A    T        0      0        2 
   9   chr9_65839989     AAsi    G    T        0      0        2 
   9   chr9_65839989     AKia    G    T        0      0        2 
   9   chr9_65839989     AOna    G    T        0      0        2 
   9   chr9_65839989     ASom    G    T        0      0        2 
   9   chr9_65839989     HCab    G    T        1      2        2 
   9   chr9_65839989     HPrz    G    T        1      2        2 
   9   chr9_65839989     ZBoe    G    T        0      0        2 
   9   chr9_65839989     ZGre    G    T        0      0        2 
   9   chr9_65839989     ZHar    G    T        0      0        2 
   9   chr9_65839989   Sample    G    T        1      2        2 
   9   chr9_65848788     AAsi    C    G        0      0        2 
   9   chr9_65848788     AKia    C    G        0      0        2 
   9   chr9_65848788     AOna    C    G        0      0        2 
   9   chr9_65848788     ASom    C    G        0      0        2 
   9   chr9_65848788     HCab    C    G        0      0        2 
   9   chr9_65848788     HPrz    C    G        0      0        2 
   9   chr9_65848788     ZBoe    C    G        1      2        2 
   9   chr9_65848788     ZGre    C    G        1      2        2 
   9   chr9_65848788     ZHar    C    G        0      0        2 
   9   chr9_65848788   Sample    C    G        0      0        2 
   9   chr9_65859914     AAsi    G    C        0      0        2 
   9   chr9_65859914     AKia    G    C        0      0        2 
   9   chr9_65859914     AOna    G    C        0      0        2 
   9   chr9_65859914     ASom    G    C        0      0        2 
   9   chr9_65859914     HCab    G    C        1      2        2 
   9   chr9_65859914     HPrz    G    C        1      2        2 
   9   chr9_65859914     ZBoe    G    C        0      0        2 
   9   chr9_65859914     ZGre    G    C        0      0        2 
   9   chr9_65859914     ZHar    G    C        0      0        2 
   9   chr9_65859914   Sample    G    C        1      2        2 
   9   chr9_65890764     AAsi    G    C        0      0        2 
   9   chr9_65890764     AKia    G    C        0      0        2 
   9   chr9_65890764     AOna    G    C      0.5      1        2 
   9   chr9_65890764     ASom    G    C        0      0        2 
   9   chr9_65890764     HCab    G    C        0      0        2 
   9   chr9_65890764     HPrz    G    C        0      0        2 
   9   chr9_65890764     ZBoe    G    C        0      0        2 
   9   chr9_65890764     ZGre    G    C        0      0        2 
   9   chr9_65890764     ZHar    G    C        0      0        2 
   9   chr9_65890764   Sample    G    C        0      0        2 
   9   chr9_65920681     AAsi    A    C        0      0        2 
   9   chr9_65920681     AKia    A    C        0      0        2 
   9   chr9_65920681     AOna    A    C      0.5      1        2 
   9   chr9_65920681     ASom    A    C        0      0        2 
   9   chr9_65920681     HCab    A    C        0      0        2 
   9   chr9_65920681     HPrz    A    C        0      0        2 
   9   chr9_65920681     ZBoe    A    C        0      0        2 
   9   chr9_65920681     ZGre    A    C        0      0        2 
   9   chr9_65920681     ZHar    A    C        0      0        2 
   9   chr9_65920681   Sample    A    C        0      0        2 
   9   chr9_65926409     AAsi    C    G        0      0        2 
   9   chr9_65926409     AKia    C    G        0      0        2 
   9   chr9_65926409     AOna    C    G        1      2        2 
   9   chr9_65926409     ASom    C    G        0      0        2 
   9   chr9_65926409     HCab    C    G        0      0        2 
   9   chr9_65926409     HPrz    C    G        0      0        2 
   9   chr9_65926409     ZBoe    C    G        0      0        2 
   9   chr9_65926409     ZGre    C    G        0      0        2 
   9   chr9_65926409     ZHar    C    G        0      0        2 
   9   chr9_65926409   Sample    C    G        0      0        2 
   9   chr9_65945767     AAsi    G    T        1      2        2 
   9   chr9_65945767     AKia    G    T        0      0        2 
   9   chr9_65945767     AOna    G    T        1      2        2 
   9   chr9_65945767     ASom    G    T        1      2        2 
   9   chr9_65945767     HCab    G    T        0      0        2 
   9   chr9_65945767     HPrz    G    T        0      0        2 
   9   chr9_65945767     ZBoe    G    T      0.5      1        2 
   9   chr9_65945767     ZGre    G    T        0      0        2 
   9   chr9_65945767     ZHar    G    T        1      2        2 
   9   chr9_65945767   Sample    G    T        0      0        2 
   9   chr9_65948562     AAsi    A    T        0      0        2 
   9   chr9_65948562     AKia    A    T        0      0        2 
   9   chr9_65948562     AOna    A    T        0      0        2 
   9   chr9_65948562     ASom    A    T        0      0        2 
   9   chr9_65948562     HCab    A    T        1      2        2 
   9   chr9_65948562     HPrz    A    T        0      0        2 
   9   chr9_65948562     ZBoe    A    T        0      0        2 
   9   chr9_65948562     ZGre    A    T        0      0        2 
   9   chr9_65948562     ZHar    A    T        0      0        2 
   9   chr9_65948562   Sample    A    T        0      0        2 
   9   chr9_65954677     AAsi    G    T        0      0        2 
   9   chr9_65954677     AKia    G    T        0      0        2 
   9   chr9_65954677     AOna    G    T        0      0        2 
   9   chr9_65954677     ASom    G    T        0      0        2 
   9   chr9_65954677     HCab    G    T      0.5      1        2 
   9   chr9_65954677     HPrz    G    T        1      2        2 
   9   chr9_65954677     ZBoe    G    T        0      0        2 
   9   chr9_65954677     ZGre    G    T        0      0        2 
   9   chr9_65954677     ZHar    G    T        0      0        2 
   9   chr9_65954677   Sample    G    T        1      2        2 
   9   chr9_65963458     AAsi    T    A        0      0        2 
   9   chr9_65963458     AKia    T    A        0      0        2 
   9   chr9_65963458     AOna    T    A        0      0        2 
   9   chr9_65963458     ASom    T    A        0      0        2 
   9   chr9_65963458     HCab    T    A        1      2        2 
   9   chr9_65963458     HPrz    T    A        1      2        2 
   9   chr9_65963458     ZBoe    T    A        0      0        2 
   9   chr9_65963458     ZGre    T    A        0      0        2 
   9   chr9_65963458     ZHar    T    A        0      0        2 
   9   chr9_65963458   Sample    T    A        1      2        2 
   9   chr9_65983821     AAsi    G    C        0      0        2 
   9   chr9_65983821     AKia    G    C        0      0        2 
   9   chr9_65983821     AOna    G    C        0      0        2 
   9   chr9_65983821     ASom    G    C        0      0        2 
   9   chr9_65983821     HCab    G    C        1      2        2 
   9   chr9_65983821     HPrz    G    C        1      2        2 
   9   chr9_65983821     ZBoe    G    C        0      0        2 
   9   chr9_65983821     ZGre    G    C        0      0        2 
   9   chr9_65983821     ZHar    G    C        0      0        2 
   9   chr9_65983821   Sample    G    C        1      2        2 
   9   chr9_65989285     AAsi    T    G        0      0        2 
   9   chr9_65989285     AKia    T    G        0      0        2 
   9   chr9_65989285     AOna    T    G        0      0        2 
   9   chr9_65989285     ASom    T    G        0      0        2 
   9   chr9_65989285     HCab    T    G        1      2        2 
   9   chr9_65989285     HPrz    T    G        1      2        2 
   9   chr9_65989285     ZBoe    T    G        0      0        2 
   9   chr9_65989285     ZGre    T    G        0      0        2 
   9   chr9_65989285     ZHar    T    G        0      0        2 
   9   chr9_65989285   Sample    T    G        1      2        2 
   9   chr9_65998073     AAsi    G    C        0      0        2 
   9   chr9_65998073     AKia    G    C        0      0        2 
   9   chr9_65998073     AOna    G    C        0      0        2 
   9   chr9_65998073     ASom    G    C        0      0        2 
   9   chr9_65998073     HCab    G    C        1      2        2 
   9   chr9_65998073     HPrz    G    C      0.5      1        2 
   9   chr9_65998073     ZBoe    G    C        0      0        2 
   9   chr9_65998073     ZGre    G    C        0      0        2 
   9   chr9_65998073     ZHar    G    C        0      0        2 
   9   chr9_65998073   Sample    G    C        0      0        2 
   9   chr9_66001141     AAsi    C    G        0      0        2 
   9   chr9_66001141     AKia    C    G        0      0        2 
   9   chr9_66001141     AOna    C    G        0      0        2 
   9   chr9_66001141     ASom    C    G        0      0        2 
   9   chr9_66001141     HCab    C    G        1      2        2 
   9   chr9_66001141     HPrz    C    G        1      2        2 
   9   chr9_66001141     ZBoe    C    G        0      0        2 
   9   chr9_66001141     ZGre    C    G        0      0        2 
   9   chr9_66001141     ZHar    C    G        0      0        2 
   9   chr9_66001141   Sample    C    G        1      2        2 
   9   chr9_66003646     AAsi    A    C        0      0        2 
   9   chr9_66003646     AKia    A    C        0      0        2 
   9   chr9_66003646     AOna    A    C        0      0        2 
   9   chr9_66003646     ASom    A    C        0      0        2 
   9   chr9_66003646     HCab    A    C        1      2        2 
   9   chr9_66003646     HPrz    A    C        1      2        2 
   9   chr9_66003646     ZBoe    A    C        0      0        2 
   9   chr9_66003646     ZGre    A    C        0      0        2 
   9   chr9_66003646     ZHar    A    C        0      0        2 
   9   chr9_66003646   Sample    A    C        1      2        2 
   9   chr9_66015765     AAsi    A    T        0      0        2 
   9   chr9_66015765     AKia    A    T        0      0        2 
   9   chr9_66015765     AOna    A    T        0      0        2 
   9   chr9_66015765     ASom    A    T        0      0        2 
   9   chr9_66015765     HCab    A    T        1      2        2 
   9   chr9_66015765     HPrz    A    T        1      2        2 
   9   chr9_66015765     ZBoe    A    T        0      0        2 
   9   chr9_66015765     ZGre    A    T        0      0        2 
   9   chr9_66015765     ZHar    A    T        0      0        2 
   9   chr9_66015765   Sample    A    T        1      2        2 
   9   chr9_66034347     AAsi    T    G        0      0        2 
   9   chr9_66034347     AKia    T    G        0      0        2 
   9   chr9_66034347     AOna    T    G        0      0        2 
   9   chr9_66034347     ASom    T    G        0      0        2 
   9   chr9_66034347     HCab    T    G      0.5      1        2 
   9   chr9_66034347     HPrz    T    G        0      0        2 
   9   chr9_66034347     ZBoe    T    G        0      0        2 
   9   chr9_66034347     ZGre    T    G        0      0        2 
   9   chr9_66034347     ZHar    T    G        0      0        2 
   9   chr9_66034347   Sample    T    G        0      0        2 
   9   chr9_66067330     AAsi    C    A        0      0        2 
   9   chr9_66067330     AKia    C    A        0      0        2 
   9   chr9_66067330     AOna    C    A        0      0        2 
   9   chr9_66067330     ASom    C    A        0      0        2 
   9   chr9_66067330     HCab    C    A        0      0        2 
   9   chr9_66067330     HPrz    C    A        0      0        2 
   9   chr9_66067330     ZBoe    C    A        0      0        2 
   9   chr9_66067330     ZGre    C    A        0      0        2 
   9   chr9_66067330     ZHar    C    A      0.5      1        2 
   9   chr9_66067330   Sample    C    A        0      0        2 
   9   chr9_66076451     AAsi    T    A        0      0        2 
   9   chr9_66076451     AKia    T    A        0      0        2 
   9   chr9_66076451     AOna    T    A        0      0        2 
   9   chr9_66076451     ASom    T    A        0      0        2 
   9   chr9_66076451     HCab    T    A        0      0        2 
   9   chr9_66076451     HPrz    T    A        0      0        2 
   9   chr9_66076451     ZBoe    T    A        0      0        2 
   9   chr9_66076451     ZGre    T    A        0      0        2 
   9   chr9_66076451     ZHar    T    A        1      2        2 
   9   chr9_66076451   Sample    T    A        0      0        2 
   9   chr9_66109607     AAsi    C    G        0      0        2 
   9   chr9_66109607     AKia    C    G        0      0        2 
   9   chr9_66109607     AOna    C    G      0.5      1        2 
   9   chr9_66109607     ASom    C    G        0      0        2 
   9   chr9_66109607     HCab    C    G        0      0        2 
   9   chr9_66109607     HPrz    C    G        0      0        2 
   9   chr9_66109607     ZBoe    C    G        0      0        2 
   9   chr9_66109607     ZGre    C    G        0      0        2 
   9   chr9_66109607     ZHar    C    G        0      0        2 
   9   chr9_66109607   Sample    C    G        0      0        2 
   9   chr9_66127927     AAsi    T    G      0.5      1        2 
   9   chr9_66127927     AKia    T    G        0      0        2 
   9   chr9_66127927     AOna    T    G        0      0        2 
   9   chr9_66127927     ASom    T    G        0      0        2 
   9   chr9_66127927     HCab    T    G        0      0        2 
   9   chr9_66127927     HPrz    T    G        0      0        2 
   9   chr9_66127927     ZBoe    T    G        0      0        2 
   9   chr9_66127927     ZGre    T    G        0      0        2 
   9   chr9_66127927     ZHar    T    G        0      0        2 
   9   chr9_66127927   Sample    T    G        0      0        2 
   9   chr9_66132425     AAsi    A    T        0      0        2 
   9   chr9_66132425     AKia    A    T        0      0        2 
   9   chr9_66132425     AOna    A    T        0      0        2 
   9   chr9_66132425     ASom    A    T        0      0        2 
   9   chr9_66132425     HCab    A    T        0      0        2 
   9   chr9_66132425     HPrz    A    T        0      0        2 
   9   chr9_66132425     ZBoe    A    T        0      0        2 
   9   chr9_66132425     ZGre    A    T      0.5      1        2 
   9   chr9_66132425     ZHar    A    T        0      0        2 
   9   chr9_66132425   Sample    A    T        0      0        2 
   9   chr9_66177010     AAsi    T    G        0      0        2 
   9   chr9_66177010     AKia    T    G        0      0        2 
   9   chr9_66177010     AOna    T    G        0      0        2 
   9   chr9_66177010     ASom    T    G        0      0        2 
   9   chr9_66177010     HCab    T    G        0      0        2 
   9   chr9_66177010     HPrz    T    G        0      0        2 
   9   chr9_66177010     ZBoe    T    G        0      0        2 
   9   chr9_66177010     ZGre    T    G        0      0        2 
   9   chr9_66177010     ZHar    T    G        1      2        2 
   9   chr9_66177010   Sample    T    G        0      0        2 
   9   chr9_66211899     AAsi    T    G        0      0        2 
   9   chr9_66211899     AKia    T    G        0      0        2 
   9   chr9_66211899     AOna    T    G        0      0        2 
   9   chr9_66211899     ASom    T    G        0      0        2 
   9   chr9_66211899     HCab    T    G        1      2        2 
   9   chr9_66211899     HPrz    T    G        1      2        2 
   9   chr9_66211899     ZBoe    T    G        0      0        2 
   9   chr9_66211899     ZGre    T    G        0      0        2 
   9   chr9_66211899     ZHar    T    G        0      0        2 
   9   chr9_66211899   Sample    T    G        1      2        2 
   9   chr9_66217094     AAsi    C    G        0      0        2 
   9   chr9_66217094     AKia    C    G        0      0        2 
   9   chr9_66217094     AOna    C    G        0      0        2 
   9   chr9_66217094     ASom    C    G        0      0        2 
   9   chr9_66217094     HCab    C    G        1      2        2 
   9   chr9_66217094     HPrz    C    G        1      2        2 
   9   chr9_66217094     ZBoe    C    G        0      0        2 
   9   chr9_66217094     ZGre    C    G        0      0        2 
   9   chr9_66217094     ZHar    C    G        0      0        2 
   9   chr9_66217094   Sample    C    G        1      2        2 
   9   chr9_66218440     AAsi    C    G        0      0        2 
   9   chr9_66218440     AKia    C    G        0      0        2 
   9   chr9_66218440     AOna    C    G        0      0        2 
   9   chr9_66218440     ASom    C    G        0      0        2 
   9   chr9_66218440     HCab    C    G        0      0        2 
   9   chr9_66218440     HPrz    C    G        0      0        2 
   9   chr9_66218440     ZBoe    C    G      0.5      1        2 
   9   chr9_66218440     ZGre    C    G        0      0        2 
   9   chr9_66218440     ZHar    C    G        0      0        2 
   9   chr9_66218440   Sample    C    G        0      0        2 
   9   chr9_66220434     AAsi    G    C        0      0        2 
   9   chr9_66220434     AKia    G    C        0      0        2 
   9   chr9_66220434     AOna    G    C        0      0        2 
   9   chr9_66220434     ASom    G    C        0      0        2 
   9   chr9_66220434     HCab    G    C        0      0        2 
   9   chr9_66220434     HPrz    G    C        0      0        2 
   9   chr9_66220434     ZBoe    G    C      0.5      1        2 
   9   chr9_66220434     ZGre    G    C        0      0        2 
   9   chr9_66220434     ZHar    G    C        0      0        2 
   9   chr9_66220434   Sample    G    C        0      0        2 
   9   chr9_66232833     AAsi    G    C        0      0        2 
   9   chr9_66232833     AKia    G    C        0      0        2 
   9   chr9_66232833     AOna    G    C        0      0        2 
   9   chr9_66232833     ASom    G    C        0      0        2 
   9   chr9_66232833     HCab    G    C      0.5      1        2 
   9   chr9_66232833     HPrz    G    C        0      0        2 
   9   chr9_66232833     ZBoe    G    C        0      0        2 
   9   chr9_66232833     ZGre    G    C        0      0        2 
   9   chr9_66232833     ZHar    G    C        0      0        2 
   9   chr9_66232833   Sample    G    C        0      0        2 
   9   chr9_66235636     AAsi    G    C        1      2        2 
   9   chr9_66235636     AKia    G    C        0      0        2 
   9   chr9_66235636     AOna    G    C        0      0        2 
   9   chr9_66235636     ASom    G    C        1      2        2 
   9   chr9_66235636     HCab    G    C        0      0        2 
   9   chr9_66235636     HPrz    G    C        0      0        2 
   9   chr9_66235636     ZBoe    G    C        0      0        2 
   9   chr9_66235636     ZGre    G    C        0      0        2 
   9   chr9_66235636     ZHar    G    C        0      0        2 
   9   chr9_66235636   Sample    G    C        0      0        2 
   9   chr9_66239084     AAsi    C    A        0      0        2 
   9   chr9_66239084     AKia    C    A        1      2        2 
   9   chr9_66239084     AOna    C    A        0      0        2 
   9   chr9_66239084     ASom    C    A        0      0        2 
   9   chr9_66239084     HCab    C    A        0      0        2 
   9   chr9_66239084     HPrz    C    A        0      0        2 
   9   chr9_66239084     ZBoe    C    A        0      0        2 
   9   chr9_66239084     ZGre    C    A        0      0        2 
   9   chr9_66239084     ZHar    C    A        0      0        2 
   9   chr9_66239084   Sample    C    A        0      0        2 
   9   chr9_66254369     AAsi    C    G        0      0        2 
   9   chr9_66254369     AKia    C    G        0      0        2 
   9   chr9_66254369     AOna    C    G        0      0        2 
   9   chr9_66254369     ASom    C    G        0      0        2 
   9   chr9_66254369     HCab    C    G        1      2        2 
   9   chr9_66254369     HPrz    C    G        1      2        2 
   9   chr9_66254369     ZBoe    C    G        0      0        2 
   9   chr9_66254369     ZGre    C    G        0      0        2 
   9   chr9_66254369     ZHar    C    G        0      0        2 
   9   chr9_66254369   Sample    C    G        1      2        2 
   9   chr9_66300443     AAsi    T    G        0      0        2 
   9   chr9_66300443     AKia    T    G        0      0        2 
   9   chr9_66300443     AOna    T    G        0      0        2 
   9   chr9_66300443     ASom    T    G        0      0        2 
   9   chr9_66300443     HCab    T    G        1      2        2 
   9   chr9_66300443     HPrz    T    G        1      2        2 
   9   chr9_66300443     ZBoe    T    G        0      0        2 
   9   chr9_66300443     ZGre    T    G        0      0        2 
   9   chr9_66300443     ZHar    T    G        0      0        2 
   9   chr9_66300443   Sample    T    G        1      2        2 
   9   chr9_66307319     AAsi    A    C      0.5      1        2 
   9   chr9_66307319     AKia    A    C        0      0        2 
   9   chr9_66307319     AOna    A    C        0      0        2 
   9   chr9_66307319     ASom    A    C        0      0        2 
   9   chr9_66307319     HCab    A    C        0      0        2 
   9   chr9_66307319     HPrz    A    C        0      0        2 
   9   chr9_66307319     ZBoe    A    C        0      0        2 
   9   chr9_66307319     ZGre    A    C        0      0        2 
   9   chr9_66307319     ZHar    A    C        0      0        2 
   9   chr9_66307319   Sample    A    C        0      0        2 
   9   chr9_66307611     AAsi    C    G        0      0        2 
   9   chr9_66307611     AKia    C    G        0      0        2 
   9   chr9_66307611     AOna    C    G        0      0        2 
   9   chr9_66307611     ASom    C    G        0      0        2 
   9   chr9_66307611     HCab    C    G        0      0        2 
   9   chr9_66307611     HPrz    C    G        0      0        2 
   9   chr9_66307611     ZBoe    C    G        0      0        2 
   9   chr9_66307611     ZGre    C    G        0      0        2 
   9   chr9_66307611     ZHar    C    G      0.5      1        2 
   9   chr9_66307611   Sample    C    G        0      0        2 
   9   chr9_66317536     AAsi    A    C        0      0        2 
   9   chr9_66317536     AKia    A    C        0      0        2 
   9   chr9_66317536     AOna    A    C        0      0        2 
   9   chr9_66317536     ASom    A    C        0      0        2 
   9   chr9_66317536     HCab    A    C        1      2        2 
   9   chr9_66317536     HPrz    A    C        1      2        2 
   9   chr9_66317536     ZBoe    A    C        0      0        2 
   9   chr9_66317536     ZGre    A    C        0      0        2 
   9   chr9_66317536     ZHar    A    C        0      0        2 
   9   chr9_66317536   Sample    A    C        1      2        2 
   9   chr9_66319823     AAsi    A    C        0      0        2 
   9   chr9_66319823     AKia    A    C        0      0        2 
   9   chr9_66319823     AOna    A    C        0      0        2 
   9   chr9_66319823     ASom    A    C        1      2        2 
   9   chr9_66319823     HCab    A    C        0      0        2 
   9   chr9_66319823     HPrz    A    C        0      0        2 
   9   chr9_66319823     ZBoe    A    C        0      0        2 
   9   chr9_66319823     ZGre    A    C        0      0        2 
   9   chr9_66319823     ZHar    A    C        0      0        2 
   9   chr9_66319823   Sample    A    C        0      0        2 
   9   chr9_66320673     AAsi    G    T        1      2        2 
   9   chr9_66320673     AKia    G    T        1      2        2 
   9   chr9_66320673     AOna    G    T        1      2        2 
   9   chr9_66320673     ASom    G    T        1      2        2 
   9   chr9_66320673     HCab    G    T        0      0        2 
   9   chr9_66320673     HPrz    G    T        0      0        2 
   9   chr9_66320673     ZBoe    G    T        0      0        2 
   9   chr9_66320673     ZGre    G    T        0      0        2 
   9   chr9_66320673     ZHar    G    T        0      0        2 
   9   chr9_66320673   Sample    G    T        0      0        2 
   9   chr9_66321371     AAsi    C    G        0      0        2 
   9   chr9_66321371     AKia    C    G        0      0        2 
   9   chr9_66321371     AOna    C    G        0      0        2 
   9   chr9_66321371     ASom    C    G        0      0        2 
   9   chr9_66321371     HCab    C    G        0      0        2 
   9   chr9_66321371     HPrz    C    G        1      2        2 
   9   chr9_66321371     ZBoe    C    G        0      0        2 
   9   chr9_66321371     ZGre    C    G        0      0        2 
   9   chr9_66321371     ZHar    C    G        0      0        2 
   9   chr9_66321371   Sample    C    G        0      0        2 
   9   chr9_66329560     AAsi    A    C        0      0        2 
   9   chr9_66329560     AKia    A    C        0      0        2 
   9   chr9_66329560     AOna    A    C        0      0        2 
   9   chr9_66329560     ASom    A    C        0      0        2 
   9   chr9_66329560     HCab    A    C        1      2        2 
   9   chr9_66329560     HPrz    A    C        1      2        2 
   9   chr9_66329560     ZBoe    A    C        0      0        2 
   9   chr9_66329560     ZGre    A    C        0      0        2 
   9   chr9_66329560     ZHar    A    C        0      0        2 
   9   chr9_66329560   Sample    A    C        1      2        2 
   9   chr9_66341840     AAsi    A    T        1      2        2 
   9   chr9_66341840     AKia    A    T        1      2        2 
   9   chr9_66341840     AOna    A    T        1      2        2 
   9   chr9_66341840     ASom    A    T        1      2        2 
   9   chr9_66341840     HCab    A    T        0      0        2 
   9   chr9_66341840     HPrz    A    T        0      0        2 
   9   chr9_66341840     ZBoe    A    T        0      0        2 
   9   chr9_66341840     ZGre    A    T        1      2        2 
   9   chr9_66341840     ZHar    A    T        0      0        2 
   9   chr9_66341840   Sample    A    T        0      0        2 
   9   chr9_66359468     AAsi    C    G        0      0        2 
   9   chr9_66359468     AKia    C    G        0      0        2 
   9   chr9_66359468     AOna    C    G        0      0        2 
   9   chr9_66359468     ASom    C    G        0      0        2 
   9   chr9_66359468     HCab    C    G        1      2        2 
   9   chr9_66359468     HPrz    C    G        1      2        2 
   9   chr9_66359468     ZBoe    C    G        0      0        2 
   9   chr9_66359468     ZGre    C    G        0      0        2 
   9   chr9_66359468     ZHar    C    G        0      0        2 
   9   chr9_66359468   Sample    C    G        1      2        2 
   9   chr9_66363249     AAsi    G    T      0.5      1        2 
   9   chr9_66363249     AKia    G    T        0      0        2 
   9   chr9_66363249     AOna    G    T        0      0        2 
   9   chr9_66363249     ASom    G    T        1      2        2 
   9   chr9_66363249     HCab    G    T        0      0        2 
   9   chr9_66363249     HPrz    G    T        0      0        2 
   9   chr9_66363249     ZBoe    G    T        0      0        2 
   9   chr9_66363249     ZGre    G    T        0      0        2 
   9   chr9_66363249     ZHar    G    T        0      0        2 
   9   chr9_66363249   Sample    G    T        0      0        2 
   9   chr9_66374996     AAsi    A    T        0      0        2 
   9   chr9_66374996     AKia    A    T        0      0        2 
   9   chr9_66374996     AOna    A    T        0      0        2 
   9   chr9_66374996     ASom    A    T        0      0        2 
   9   chr9_66374996     HCab    A    T        0      0        2 
   9   chr9_66374996     HPrz    A    T        0      0        2 
   9   chr9_66374996     ZBoe    A    T      0.5      1        2 
   9   chr9_66374996     ZGre    A    T        0      0        2 
   9   chr9_66374996     ZHar    A    T        0      0        2 
   9   chr9_66374996   Sample    A    T        0      0        2 
   9   chr9_66388873     AAsi    T    A        0      0        2 
   9   chr9_66388873     AKia    T    A        0      0        2 
   9   chr9_66388873     AOna    T    A        0      0        2 
   9   chr9_66388873     ASom    T    A        0      0        2 
   9   chr9_66388873     HCab    T    A        0      0        2 
   9   chr9_66388873     HPrz    T    A        0      0        2 
   9   chr9_66388873     ZBoe    T    A        1      2        2 
   9   chr9_66388873     ZGre    T    A        0      0        2 
   9   chr9_66388873     ZHar    T    A        0      0        2 
   9   chr9_66388873   Sample    T    A        0      0        2 
   9   chr9_66398044     AAsi    G    T        0      0        2 
   9   chr9_66398044     AKia    G    T        0      0        2 
   9   chr9_66398044     AOna    G    T      0.5      1        2 
   9   chr9_66398044     ASom    G    T        0      0        2 
   9   chr9_66398044     HCab    G    T        0      0        2 
   9   chr9_66398044     HPrz    G    T        0      0        2 
   9   chr9_66398044     ZBoe    G    T        0      0        2 
   9   chr9_66398044     ZGre    G    T        0      0        2 
   9   chr9_66398044     ZHar    G    T        0      0        2 
   9   chr9_66398044   Sample    G    T        0      0        2 
   9   chr9_66408827     AAsi    G    T        0      0        2 
   9   chr9_66408827     AKia    G    T        0      0        2 
   9   chr9_66408827     AOna    G    T        0      0        2 
   9   chr9_66408827     ASom    G    T        0      0        2 
   9   chr9_66408827     HCab    G    T        0      0        2 
   9   chr9_66408827     HPrz    G    T        0      0        2 
   9   chr9_66408827     ZBoe    G    T        1      2        2 
   9   chr9_66408827     ZGre    G    T        0      0        2 
   9   chr9_66408827     ZHar    G    T        0      0        2 
   9   chr9_66408827   Sample    G    T        0      0        2 
   9   chr9_66412390     AAsi    G    C        0      0        2 
   9   chr9_66412390     AKia    G    C        0      0        2 
   9   chr9_66412390     AOna    G    C        0      0        2 
   9   chr9_66412390     ASom    G    C        0      0        2 
   9   chr9_66412390     HCab    G    C      0.5      1        2 
   9   chr9_66412390     HPrz    G    C        0      0        2 
   9   chr9_66412390     ZBoe    G    C        0      0        2 
   9   chr9_66412390     ZGre    G    C        0      0        2 
   9   chr9_66412390     ZHar    G    C        0      0        2 
   9   chr9_66412390   Sample    G    C        0      0        2 
   9   chr9_66418784     AAsi    G    T        0      0        2 
   9   chr9_66418784     AKia    G    T        0      0        2 
   9   chr9_66418784     AOna    G    T        0      0        2 
   9   chr9_66418784     ASom    G    T        0      0        2 
   9   chr9_66418784     HCab    G    T        0      0        2 
   9   chr9_66418784     HPrz    G    T        0      0        2 
   9   chr9_66418784     ZBoe    G    T      0.5      1        2 
   9   chr9_66418784     ZGre    G    T        0      0        2 
   9   chr9_66418784     ZHar    G    T        0      0        2 
   9   chr9_66418784   Sample    G    T        0      0        2 
   9   chr9_66419262     AAsi    A    C        0      0        2 
   9   chr9_66419262     AKia    A    C        0      0        2 
   9   chr9_66419262     AOna    A    C        0      0        2 
   9   chr9_66419262     ASom    A    C        0      0        2 
   9   chr9_66419262     HCab    A    C        0      0        2 
   9   chr9_66419262     HPrz    A    C        0      0        2 
   9   chr9_66419262     ZBoe    A    C      0.5      1        2 
   9   chr9_66419262     ZGre    A    C        0      0        2 
   9   chr9_66419262     ZHar    A    C        0      0        2 
   9   chr9_66419262   Sample    A    C        0      0        2 
   9   chr9_66438295     AAsi    T    G        0      0        2 
   9   chr9_66438295     AKia    T    G        0      0        2 
   9   chr9_66438295     AOna    T    G        0      0        2 
   9   chr9_66438295     ASom    T    G        0      0        2 
   9   chr9_66438295     HCab    T    G        0      0        2 
   9   chr9_66438295     HPrz    T    G      0.5      1        2 
   9   chr9_66438295     ZBoe    T    G        0      0        2 
   9   chr9_66438295     ZGre    T    G        0      0        2 
   9   chr9_66438295     ZHar    T    G        0      0        2 
   9   chr9_66438295   Sample    T    G        0      0        2 
   9   chr9_66443505     AAsi    A    C        0      0        2 
   9   chr9_66443505     AKia    A    C        0      0        2 
   9   chr9_66443505     AOna    A    C        0      0        2 
   9   chr9_66443505     ASom    A    C        0      0        2 
   9   chr9_66443505     HCab    A    C        0      0        2 
   9   chr9_66443505     HPrz    A    C        0      0        2 
   9   chr9_66443505     ZBoe    A    C        0      0        2 
   9   chr9_66443505     ZGre    A    C      0.5      1        2 
   9   chr9_66443505     ZHar    A    C        0      0        2 
   9   chr9_66443505   Sample    A    C        0      0        2 
   9   chr9_66446873     AAsi    A    C        0      0        2 
   9   chr9_66446873     AKia    A    C        0      0        2 
   9   chr9_66446873     AOna    A    C        0      0        2 
   9   chr9_66446873     ASom    A    C        0      0        2 
   9   chr9_66446873     HCab    A    C        0      0        2 
   9   chr9_66446873     HPrz    A    C        0      0        2 
   9   chr9_66446873     ZBoe    A    C        0      0        2 
   9   chr9_66446873     ZGre    A    C      0.5      1        2 
   9   chr9_66446873     ZHar    A    C        0      0        2 
   9   chr9_66446873   Sample    A    C        0      0        2 
   9   chr9_66462525     AAsi    C    A        0      0        2 
   9   chr9_66462525     AKia    C    A        0      0        2 
   9   chr9_66462525     AOna    C    A        0      0        2 
   9   chr9_66462525     ASom    C    A        0      0        2 
   9   chr9_66462525     HCab    C    A        0      0        2 
   9   chr9_66462525     HPrz    C    A        0      0        2 
   9   chr9_66462525     ZBoe    C    A        1      2        2 
   9   chr9_66462525     ZGre    C    A        1      2        2 
   9   chr9_66462525     ZHar    C    A        1      2        2 
   9   chr9_66462525   Sample    C    A        0      0        2 
   9   chr9_66488325     AAsi    C    G        0      0        2 
   9   chr9_66488325     AKia    C    G        0      0        2 
   9   chr9_66488325     AOna    C    G        0      0        2 
   9   chr9_66488325     ASom    C    G        1      2        2 
   9   chr9_66488325     HCab    C    G        0      0        2 
   9   chr9_66488325     HPrz    C    G        0      0        2 
   9   chr9_66488325     ZBoe    C    G        0      0        2 
   9   chr9_66488325     ZGre    C    G        0      0        2 
   9   chr9_66488325     ZHar    C    G        0      0        2 
   9   chr9_66488325   Sample    C    G        0      0        2 
   9   chr9_66494521     AAsi    G    T        1      2        2 
   9   chr9_66494521     AKia    G    T        0      0        2 
   9   chr9_66494521     AOna    G    T        0      0        2 
   9   chr9_66494521     ASom    G    T        1      2        2 
   9   chr9_66494521     HCab    G    T        0      0        2 
   9   chr9_66494521     HPrz    G    T        0      0        2 
   9   chr9_66494521     ZBoe    G    T        0      0        2 
   9   chr9_66494521     ZGre    G    T        0      0        2 
   9   chr9_66494521     ZHar    G    T        0      0        2 
   9   chr9_66494521   Sample    G    T        0      0        2 
   9   chr9_66506694     AAsi    G    C        0      0        2 
   9   chr9_66506694     AKia    G    C        0      0        2 
   9   chr9_66506694     AOna    G    C        0      0        2 
   9   chr9_66506694     ASom    G    C        0      0        2 
   9   chr9_66506694     HCab    G    C        0      0        2 
   9   chr9_66506694     HPrz    G    C        0      0        2 
   9   chr9_66506694     ZBoe    G    C        0      0        2 
   9   chr9_66506694     ZGre    G    C        1      2        2 
   9   chr9_66506694     ZHar    G    C        0      0        2 
   9   chr9_66506694   Sample    G    C        0      0        2 
   9   chr9_66512092     AAsi    C    A        0      0        2 
   9   chr9_66512092     AKia    C    A        0      0        2 
   9   chr9_66512092     AOna    C    A        0      0        2 
   9   chr9_66512092     ASom    C    A        0      0        2 
   9   chr9_66512092     HCab    C    A        1      2        2 
   9   chr9_66512092     HPrz    C    A        1      2        2 
   9   chr9_66512092     ZBoe    C    A        0      0        2 
   9   chr9_66512092     ZGre    C    A        0      0        2 
   9   chr9_66512092     ZHar    C    A        0      0        2 
   9   chr9_66512092   Sample    C    A        1      2        2 
   9   chr9_66517127     AAsi    A    C      0.5      1        2 
   9   chr9_66517127     AKia    A    C        0      0        2 
   9   chr9_66517127     AOna    A    C        0      0        2 
   9   chr9_66517127     ASom    A    C        1      2        2 
   9   chr9_66517127     HCab    A    C        0      0        2 
   9   chr9_66517127     HPrz    A    C        0      0        2 
   9   chr9_66517127     ZBoe    A    C        0      0        2 
   9   chr9_66517127     ZGre    A    C        0      0        2 
   9   chr9_66517127     ZHar    A    C        0      0        2 
   9   chr9_66517127   Sample    A    C        0      0        2 
   9   chr9_66518003     AAsi    T    G        0      0        2 
   9   chr9_66518003     AKia    T    G        0      0        2 
   9   chr9_66518003     AOna    T    G        0      0        2 
   9   chr9_66518003     ASom    T    G        0      0        2 
   9   chr9_66518003     HCab    T    G        0      0        2 
   9   chr9_66518003     HPrz    T    G      0.5      1        2 
   9   chr9_66518003     ZBoe    T    G        0      0        2 
   9   chr9_66518003     ZGre    T    G        0      0        2 
   9   chr9_66518003     ZHar    T    G        0      0        2 
   9   chr9_66518003   Sample    T    G        0      0        2 
   9   chr9_66518366     AAsi    C    G        0      0        2 
   9   chr9_66518366     AKia    C    G        1      2        2 
   9   chr9_66518366     AOna    C    G        1      2        2 
   9   chr9_66518366     ASom    C    G        0      0        2 
   9   chr9_66518366     HCab    C    G        0      0        2 
   9   chr9_66518366     HPrz    C    G        0      0        2 
   9   chr9_66518366     ZBoe    C    G        0      0        2 
   9   chr9_66518366     ZGre    C    G        0      0        2 
   9   chr9_66518366     ZHar    C    G        0      0        2 
   9   chr9_66518366   Sample    C    G        0      0        2 
   9   chr9_66536830     AAsi    G    T        1      2        2 
   9   chr9_66536830     AKia    G    T        0      0        2 
   9   chr9_66536830     AOna    G    T        0      0        2 
   9   chr9_66536830     ASom    G    T        1      2        2 
   9   chr9_66536830     HCab    G    T        1      2        2 
   9   chr9_66536830     HPrz    G    T        1      2        2 
   9   chr9_66536830     ZBoe    G    T        0      0        2 
   9   chr9_66536830     ZGre    G    T        0      0        2 
   9   chr9_66536830     ZHar    G    T        0      0        2 
   9   chr9_66536830   Sample    G    T        1      2        2 
   9   chr9_66548907     AAsi    T    G        0      0        2 
   9   chr9_66548907     AKia    T    G        0      0        2 
   9   chr9_66548907     AOna    T    G        0      0        2 
   9   chr9_66548907     ASom    T    G        0      0        2 
   9   chr9_66548907     HCab    T    G        0      0        2 
   9   chr9_66548907     HPrz    T    G        0      0        2 
   9   chr9_66548907     ZBoe    T    G        0      0        2 
   9   chr9_66548907     ZGre    T    G      0.5      1        2 
   9   chr9_66548907     ZHar    T    G        0      0        2 
   9   chr9_66548907   Sample    T    G        0      0        2 
   9   chr9_66568644     AAsi    C    G        1      2        2 
   9   chr9_66568644     AKia    C    G        0      0        2 
   9   chr9_66568644     AOna    C    G        0      0        2 
   9   chr9_66568644     ASom    C    G        0      0        2 
   9   chr9_66568644     HCab    C    G        0      0        2 
   9   chr9_66568644     HPrz    C    G        0      0        2 
   9   chr9_66568644     ZBoe    C    G        0      0        2 
   9   chr9_66568644     ZGre    C    G        0      0        2 
   9   chr9_66568644     ZHar    C    G        0      0        2 
   9   chr9_66568644   Sample    C    G        0      0        2 
   9   chr9_66572205     AAsi    A    C        0      0        2 
   9   chr9_66572205     AKia    A    C        1      2        2 
   9   chr9_66572205     AOna    A    C        1      2        2 
   9   chr9_66572205     ASom    A    C        0      0        2 
   9   chr9_66572205     HCab    A    C        0      0        2 
   9   chr9_66572205     HPrz    A    C        0      0        2 
   9   chr9_66572205     ZBoe    A    C        0      0        2 
   9   chr9_66572205     ZGre    A    C        0      0        2 
   9   chr9_66572205     ZHar    A    C        0      0        2 
   9   chr9_66572205   Sample    A    C        0      0        2 
   9   chr9_66586086     AAsi    C    G        0      0        2 
   9   chr9_66586086     AKia    C    G        0      0        2 
   9   chr9_66586086     AOna    C    G        0      0        2 
   9   chr9_66586086     ASom    C    G        0      0        2 
   9   chr9_66586086     HCab    C    G      0.5      1        2 
   9   chr9_66586086     HPrz    C    G      0.5      1        2 
   9   chr9_66586086     ZBoe    C    G        0      0        2 
   9   chr9_66586086     ZGre    C    G        0      0        2 
   9   chr9_66586086     ZHar    C    G        0      0        2 
   9   chr9_66586086   Sample    C    G        0      0        2 
   9   chr9_66634058     AAsi    G    T        0      0        2 
   9   chr9_66634058     AKia    G    T        0      0        2 
   9   chr9_66634058     AOna    G    T        0      0        2 
   9   chr9_66634058     ASom    G    T        0      0        2 
   9   chr9_66634058     HCab    G    T      0.5      1        2 
   9   chr9_66634058     HPrz    G    T        0      0        2 
   9   chr9_66634058     ZBoe    G    T        0      0        2 
   9   chr9_66634058     ZGre    G    T        0      0        2 
   9   chr9_66634058     ZHar    G    T        0      0        2 
   9   chr9_66634058   Sample    G    T        0      0        2 
   9   chr9_66660568     AAsi    A    C        0      0        2 
   9   chr9_66660568     AKia    A    C        0      0        2 
   9   chr9_66660568     AOna    A    C        0      0        2 
   9   chr9_66660568     ASom    A    C        0      0        2 
   9   chr9_66660568     HCab    A    C      0.5      1        2 
   9   chr9_66660568     HPrz    A    C      0.5      1        2 
   9   chr9_66660568     ZBoe    A    C        0      0        2 
   9   chr9_66660568     ZGre    A    C        0      0        2 
   9   chr9_66660568     ZHar    A    C        0      0        2 
   9   chr9_66660568   Sample    A    C        1      2        2 
   9   chr9_66663704     AAsi    A    C        0      0        2 
   9   chr9_66663704     AKia    A    C        0      0        2 
   9   chr9_66663704     AOna    A    C        0      0        2 
   9   chr9_66663704     ASom    A    C        0      0        2 
   9   chr9_66663704     HCab    A    C        0      0        2 
   9   chr9_66663704     HPrz    A    C        0      0        2 
   9   chr9_66663704     ZBoe    A    C        0      0        2 
   9   chr9_66663704     ZGre    A    C      0.5      1        2 
   9   chr9_66663704     ZHar    A    C        0      0        2 
   9   chr9_66663704   Sample    A    C        0      0        2 
   9   chr9_66665683     AAsi    T    A        0      0        2 
   9   chr9_66665683     AKia    T    A        0      0        2 
   9   chr9_66665683     AOna    T    A        0      0        2 
   9   chr9_66665683     ASom    T    A        0      0        2 
   9   chr9_66665683     HCab    T    A      0.5      1        2 
   9   chr9_66665683     HPrz    T    A        1      2        2 
   9   chr9_66665683     ZBoe    T    A        0      0        2 
   9   chr9_66665683     ZGre    T    A        0      0        2 
   9   chr9_66665683     ZHar    T    A        0      0        2 
   9   chr9_66665683   Sample    T    A        1      2        2 
   9   chr9_66729099     AAsi    C    A        0      0        2 
   9   chr9_66729099     AKia    C    A        0      0        2 
   9   chr9_66729099     AOna    C    A        0      0        2 
   9   chr9_66729099     ASom    C    A        0      0        2 
   9   chr9_66729099     HCab    C    A        1      2        2 
   9   chr9_66729099     HPrz    C    A        1      2        2 
   9   chr9_66729099     ZBoe    C    A        0      0        2 
   9   chr9_66729099     ZGre    C    A        0      0        2 
   9   chr9_66729099     ZHar    C    A        0      0        2 
   9   chr9_66729099   Sample    C    A        1      2        2 
   9   chr9_66740730     AAsi    A    C        1      2        2 
   9   chr9_66740730     AKia    A    C        0      0        2 
   9   chr9_66740730     AOna    A    C        0      0        2 
   9   chr9_66740730     ASom    A    C        1      2        2 
   9   chr9_66740730     HCab    A    C        0      0        2 
   9   chr9_66740730     HPrz    A    C        0      0        2 
   9   chr9_66740730     ZBoe    A    C        0      0        2 
   9   chr9_66740730     ZGre    A    C        0      0        2 
   9   chr9_66740730     ZHar    A    C        0      0        2 
   9   chr9_66740730   Sample    A    C        0      0        2 
   9   chr9_66766622     AAsi    C    G        0      0        2 
   9   chr9_66766622     AKia    C    G        0      0        2 
   9   chr9_66766622     AOna    C    G        0      0        2 
   9   chr9_66766622     ASom    C    G        0      0        2 
   9   chr9_66766622     HCab    C    G        1      2        2 
   9   chr9_66766622     HPrz    C    G        1      2        2 
   9   chr9_66766622     ZBoe    C    G        0      0        2 
   9   chr9_66766622     ZGre    C    G        0      0        2 
   9   chr9_66766622     ZHar    C    G        0      0        2 
   9   chr9_66766622   Sample    C    G        1      2        2 
   9   chr9_66768756     AAsi    C    A        0      0        2 
   9   chr9_66768756     AKia    C    A      0.5      1        2 
   9   chr9_66768756     AOna    C    A        0      0        2 
   9   chr9_66768756     ASom    C    A        0      0        2 
   9   chr9_66768756     HCab    C    A        0      0        2 
   9   chr9_66768756     HPrz    C    A        0      0        2 
   9   chr9_66768756     ZBoe    C    A        0      0        2 
   9   chr9_66768756     ZGre    C    A        0      0        2 
   9   chr9_66768756     ZHar    C    A        0      0        2 
   9   chr9_66768756   Sample    C    A        0      0        2 
   9   chr9_66791559     AAsi    T    A        0      0        2 
   9   chr9_66791559     AKia    T    A        0      0        2 
   9   chr9_66791559     AOna    T    A        0      0        2 
   9   chr9_66791559     ASom    T    A        0      0        2 
   9   chr9_66791559     HCab    T    A        1      2        2 
   9   chr9_66791559     HPrz    T    A        1      2        2 
   9   chr9_66791559     ZBoe    T    A        0      0        2 
   9   chr9_66791559     ZGre    T    A        0      0        2 
   9   chr9_66791559     ZHar    T    A        0      0        2 
   9   chr9_66791559   Sample    T    A        1      2        2 
   9   chr9_66794559     AAsi    C    G        0      0        2 
   9   chr9_66794559     AKia    C    G        0      0        2 
   9   chr9_66794559     AOna    C    G        0      0        2 
   9   chr9_66794559     ASom    C    G        0      0        2 
   9   chr9_66794559     HCab    C    G      0.5      1        2 
   9   chr9_66794559     HPrz    C    G      0.5      1        2 
   9   chr9_66794559     ZBoe    C    G        0      0        2 
   9   chr9_66794559     ZGre    C    G        0      0        2 
   9   chr9_66794559     ZHar    C    G        0      0        2 
   9   chr9_66794559   Sample    C    G        0      0        2 
   9   chr9_66800338     AAsi    C    G        0      0        2 
   9   chr9_66800338     AKia    C    G        0      0        2 
   9   chr9_66800338     AOna    C    G        0      0        2 
   9   chr9_66800338     ASom    C    G        0      0        2 
   9   chr9_66800338     HCab    C    G        0      0        2 
   9   chr9_66800338     HPrz    C    G        0      0        2 
   9   chr9_66800338     ZBoe    C    G        0      0        2 
   9   chr9_66800338     ZGre    C    G        0      0        2 
   9   chr9_66800338     ZHar    C    G        1      2        2 
   9   chr9_66800338   Sample    C    G        0      0        2 
   9   chr9_66803532     AAsi    A    C        0      0        2 
   9   chr9_66803532     AKia    A    C        0      0        2 
   9   chr9_66803532     AOna    A    C        0      0        2 
   9   chr9_66803532     ASom    A    C        0      0        2 
   9   chr9_66803532     HCab    A    C        0      0        2 
   9   chr9_66803532     HPrz    A    C      0.5      1        2 
   9   chr9_66803532     ZBoe    A    C        0      0        2 
   9   chr9_66803532     ZGre    A    C        0      0        2 
   9   chr9_66803532     ZHar    A    C        0      0        2 
   9   chr9_66803532   Sample    A    C        0      0        2 
   9   chr9_66839944     AAsi    A    C        0      0        2 
   9   chr9_66839944     AKia    A    C        0      0        2 
   9   chr9_66839944     AOna    A    C        0      0        2 
   9   chr9_66839944     ASom    A    C        0      0        2 
   9   chr9_66839944     HCab    A    C        0      0        2 
   9   chr9_66839944     HPrz    A    C        0      0        2 
   9   chr9_66839944     ZBoe    A    C      0.5      1        2 
   9   chr9_66839944     ZGre    A    C        0      0        2 
   9   chr9_66839944     ZHar    A    C        0      0        2 
   9   chr9_66839944   Sample    A    C        0      0        2 
   9   chr9_66919956     AAsi    A    T        0      0        2 
   9   chr9_66919956     AKia    A    T        0      0        2 
   9   chr9_66919956     AOna    A    T        0      0        2 
   9   chr9_66919956     ASom    A    T        0      0        2 
   9   chr9_66919956     HCab    A    T        0      0        2 
   9   chr9_66919956     HPrz    A    T        0      0        2 
   9   chr9_66919956     ZBoe    A    T      0.5      1        2 
   9   chr9_66919956     ZGre    A    T        0      0        2 
   9   chr9_66919956     ZHar    A    T        0      0        2 
   9   chr9_66919956   Sample    A    T        0      0        2 
   9   chr9_66932956     AAsi    G    C        0      0        2 
   9   chr9_66932956     AKia    G    C        0      0        2 
   9   chr9_66932956     AOna    G    C        0      0        2 
   9   chr9_66932956     ASom    G    C        0      0        2 
   9   chr9_66932956     HCab    G    C        0      0        2 
   9   chr9_66932956     HPrz    G    C        0      0        2 
   9   chr9_66932956     ZBoe    G    C      0.5      1        2 
   9   chr9_66932956     ZGre    G    C        0      0        2 
   9   chr9_66932956     ZHar    G    C        0      0        2 
   9   chr9_66932956   Sample    G    C        0      0        2 
   9   chr9_66941193     AAsi    T    A        0      0        2 
   9   chr9_66941193     AKia    T    A        0      0        2 
   9   chr9_66941193     AOna    T    A        0      0        2 
   9   chr9_66941193     ASom    T    A        0      0        2 
   9   chr9_66941193     HCab    T    A        1      2        2 
   9   chr9_66941193     HPrz    T    A        1      2        2 
   9   chr9_66941193     ZBoe    T    A        0      0        2 
   9   chr9_66941193     ZGre    T    A        0      0        2 
   9   chr9_66941193     ZHar    T    A        0      0        2 
   9   chr9_66941193   Sample    T    A        1      2        2 
   9   chr9_66981879     AAsi    A    C        0      0        2 
   9   chr9_66981879     AKia    A    C        0      0        2 
   9   chr9_66981879     AOna    A    C        0      0        2 
   9   chr9_66981879     ASom    A    C        1      2        2 
   9   chr9_66981879     HCab    A    C        0      0        2 
   9   chr9_66981879     HPrz    A    C        0      0        2 
   9   chr9_66981879     ZBoe    A    C        0      0        2 
   9   chr9_66981879     ZGre    A    C        0      0        2 
   9   chr9_66981879     ZHar    A    C        0      0        2 
   9   chr9_66981879   Sample    A    C        0      0        2 
   9   chr9_67001247     AAsi    A    C        0      0        2 
   9   chr9_67001247     AKia    A    C        0      0        2 
   9   chr9_67001247     AOna    A    C        0      0        2 
   9   chr9_67001247     ASom    A    C        0      0        2 
   9   chr9_67001247     HCab    A    C        0      0        2 
   9   chr9_67001247     HPrz    A    C        0      0        2 
   9   chr9_67001247     ZBoe    A    C        0      0        2 
   9   chr9_67001247     ZGre    A    C        1      2        2 
   9   chr9_67001247     ZHar    A    C        0      0        2 
   9   chr9_67001247   Sample    A    C        0      0        2 
   9   chr9_67006459     AAsi    G    C        0      0        2 
   9   chr9_67006459     AKia    G    C        0      0        2 
   9   chr9_67006459     AOna    G    C        0      0        2 
   9   chr9_67006459     ASom    G    C        1      2        2 
   9   chr9_67006459     HCab    G    C        0      0        2 
   9   chr9_67006459     HPrz    G    C        0      0        2 
   9   chr9_67006459     ZBoe    G    C        0      0        2 
   9   chr9_67006459     ZGre    G    C        0      0        2 
   9   chr9_67006459     ZHar    G    C        0      0        2 
   9   chr9_67006459   Sample    G    C        0      0        2 
   9   chr9_67065375     AAsi    C    G        0      0        2 
   9   chr9_67065375     AKia    C    G        0      0        2 
   9   chr9_67065375     AOna    C    G        0      0        2 
   9   chr9_67065375     ASom    C    G        1      2        2 
   9   chr9_67065375     HCab    C    G        0      0        2 
   9   chr9_67065375     HPrz    C    G        0      0        2 
   9   chr9_67065375     ZBoe    C    G        0      0        2 
   9   chr9_67065375     ZGre    C    G        0      0        2 
   9   chr9_67065375     ZHar    C    G        0      0        2 
   9   chr9_67065375   Sample    C    G        0      0        2 
   9   chr9_67070002     AAsi    G    C        0      0        2 
   9   chr9_67070002     AKia    G    C        0      0        2 
   9   chr9_67070002     AOna    G    C        0      0        2 
   9   chr9_67070002     ASom    G    C        0      0        2 
   9   chr9_67070002     HCab    G    C        0      0        2 
   9   chr9_67070002     HPrz    G    C        0      0        2 
   9   chr9_67070002     ZBoe    G    C        1      2        2 
   9   chr9_67070002     ZGre    G    C        1      2        2 
   9   chr9_67070002     ZHar    G    C        1      2        2 
   9   chr9_67070002   Sample    G    C        0      0        2 
   9   chr9_67072454     AAsi    C    A        1      2        2 
   9   chr9_67072454     AKia    C    A        0      0        2 
   9   chr9_67072454     AOna    C    A        0      0        2 
   9   chr9_67072454     ASom    C    A        0      0        2 
   9   chr9_67072454     HCab    C    A        0      0        2 
   9   chr9_67072454     HPrz    C    A        0      0        2 
   9   chr9_67072454     ZBoe    C    A        0      0        2 
   9   chr9_67072454     ZGre    C    A        0      0        2 
   9   chr9_67072454     ZHar    C    A        0      0        2 
   9   chr9_67072454   Sample    C    A        0      0        2 
   9   chr9_67088765     AAsi    A    T        0      0        2 
   9   chr9_67088765     AKia    A    T        1      2        2 
   9   chr9_67088765     AOna    A    T        0      0        2 
   9   chr9_67088765     ASom    A    T        0      0        2 
   9   chr9_67088765     HCab    A    T        0      0        2 
   9   chr9_67088765     HPrz    A    T        0      0        2 
   9   chr9_67088765     ZBoe    A    T        0      0        2 
   9   chr9_67088765     ZGre    A    T        0      0        2 
   9   chr9_67088765     ZHar    A    T        0      0        2 
   9   chr9_67088765   Sample    A    T        0      0        2 
   9   chr9_67089684     AAsi    C    G        0      0        2 
   9   chr9_67089684     AKia    C    G        0      0        2 
   9   chr9_67089684     AOna    C    G        0      0        2 
   9   chr9_67089684     ASom    C    G        0      0        2 
   9   chr9_67089684     HCab    C    G      0.5      1        2 
   9   chr9_67089684     HPrz    C    G        0      0        2 
   9   chr9_67089684     ZBoe    C    G        0      0        2 
   9   chr9_67089684     ZGre    C    G        0      0        2 
   9   chr9_67089684     ZHar    C    G        0      0        2 
   9   chr9_67089684   Sample    C    G        0      0        2 
   9   chr9_67123600     AAsi    A    C        0      0        2 
   9   chr9_67123600     AKia    A    C        1      2        2 
   9   chr9_67123600     AOna    A    C        1      2        2 
   9   chr9_67123600     ASom    A    C        0      0        2 
   9   chr9_67123600     HCab    A    C        0      0        2 
   9   chr9_67123600     HPrz    A    C        0      0        2 
   9   chr9_67123600     ZBoe    A    C        0      0        2 
   9   chr9_67123600     ZGre    A    C        0      0        2 
   9   chr9_67123600     ZHar    A    C        0      0        2 
   9   chr9_67123600   Sample    A    C        0      0        2 
   9   chr9_67139005     AAsi    C    A        0      0        2 
   9   chr9_67139005     AKia    C    A        0      0        2 
   9   chr9_67139005     AOna    C    A        0      0        2 
   9   chr9_67139005     ASom    C    A        0      0        2 
   9   chr9_67139005     HCab    C    A        0      0        2 
   9   chr9_67139005     HPrz    C    A      0.5      1        2 
   9   chr9_67139005     ZBoe    C    A        0      0        2 
   9   chr9_67139005     ZGre    C    A        0      0        2 
   9   chr9_67139005     ZHar    C    A        0      0        2 
   9   chr9_67139005   Sample    C    A        1      2        2 
   9   chr9_67154773     AAsi    C    G        0      0        2 
   9   chr9_67154773     AKia    C    G        0      0        2 
   9   chr9_67154773     AOna    C    G        0      0        2 
   9   chr9_67154773     ASom    C    G        0      0        2 
   9   chr9_67154773     HCab    C    G        0      0        2 
   9   chr9_67154773     HPrz    C    G        0      0        2 
   9   chr9_67154773     ZBoe    C    G        0      0        2 
   9   chr9_67154773     ZGre    C    G        0      0        2 
   9   chr9_67154773     ZHar    C    G      0.5      1        2 
   9   chr9_67154773   Sample    C    G        0      0        2 
   9   chr9_67163692     AAsi    C    A        0      0        2 
   9   chr9_67163692     AKia    C    A        0      0        2 
   9   chr9_67163692     AOna    C    A        0      0        2 
   9   chr9_67163692     ASom    C    A        0      0        2 
   9   chr9_67163692     HCab    C    A        0      0        2 
   9   chr9_67163692     HPrz    C    A        0      0        2 
   9   chr9_67163692     ZBoe    C    A      0.5      1        2 
   9   chr9_67163692     ZGre    C    A        0      0        2 
   9   chr9_67163692     ZHar    C    A        0      0        2 
   9   chr9_67163692   Sample    C    A        0      0        2 
   9   chr9_67169899     AAsi    C    G        0      0        2 
   9   chr9_67169899     AKia    C    G        0      0        2 
   9   chr9_67169899     AOna    C    G        0      0        2 
   9   chr9_67169899     ASom    C    G        0      0        2 
   9   chr9_67169899     HCab    C    G        1      2        2 
   9   chr9_67169899     HPrz    C    G        1      2        2 
   9   chr9_67169899     ZBoe    C    G        0      0        2 
   9   chr9_67169899     ZGre    C    G        0      0        2 
   9   chr9_67169899     ZHar    C    G        0      0        2 
   9   chr9_67169899   Sample    C    G        1      2        2 
   9   chr9_67175489     AAsi    T    A        0      0        2 
   9   chr9_67175489     AKia    T    A      0.5      1        2 
   9   chr9_67175489     AOna    T    A        0      0        2 
   9   chr9_67175489     ASom    T    A        0      0        2 
   9   chr9_67175489     HCab    T    A        0      0        2 
   9   chr9_67175489     HPrz    T    A        0      0        2 
   9   chr9_67175489     ZBoe    T    A        0      0        2 
   9   chr9_67175489     ZGre    T    A        0      0        2 
   9   chr9_67175489     ZHar    T    A        0      0        2 
   9   chr9_67175489   Sample    T    A        0      0        2 
   9   chr9_67186945     AAsi    T    A        0      0        2 
   9   chr9_67186945     AKia    T    A        0      0        2 
   9   chr9_67186945     AOna    T    A        0      0        2 
   9   chr9_67186945     ASom    T    A      0.5      1        2 
   9   chr9_67186945     HCab    T    A        0      0        2 
   9   chr9_67186945     HPrz    T    A        0      0        2 
   9   chr9_67186945     ZBoe    T    A        0      0        2 
   9   chr9_67186945     ZGre    T    A        0      0        2 
   9   chr9_67186945     ZHar    T    A        0      0        2 
   9   chr9_67186945   Sample    T    A        0      0        2 
   9   chr9_67194802     AAsi    C    G        0      0        2 
   9   chr9_67194802     AKia    C    G        0      0        2 
   9   chr9_67194802     AOna    C    G        0      0        2 
   9   chr9_67194802     ASom    C    G        0      0        2 
   9   chr9_67194802     HCab    C    G        0      0        2 
   9   chr9_67194802     HPrz    C    G        0      0        2 
   9   chr9_67194802     ZBoe    C    G        0      0        2 
   9   chr9_67194802     ZGre    C    G        1      2        2 
   9   chr9_67194802     ZHar    C    G        0      0        2 
   9   chr9_67194802   Sample    C    G        0      0        2 
   9   chr9_67224921     AAsi    C    A        0      0        2 
   9   chr9_67224921     AKia    C    A        0      0        2 
   9   chr9_67224921     AOna    C    A        0      0        2 
   9   chr9_67224921     ASom    C    A        0      0        2 
   9   chr9_67224921     HCab    C    A        0      0        2 
   9   chr9_67224921     HPrz    C    A        0      0        2 
   9   chr9_67224921     ZBoe    C    A        0      0        2 
   9   chr9_67224921     ZGre    C    A        0      0        2 
   9   chr9_67224921     ZHar    C    A        1      2        2 
   9   chr9_67224921   Sample    C    A        0      0        2 
   9   chr9_67225929     AAsi    C    G        0      0        2 
   9   chr9_67225929     AKia    C    G        0      0        2 
   9   chr9_67225929     AOna    C    G        0      0        2 
   9   chr9_67225929     ASom    C    G        0      0        2 
   9   chr9_67225929     HCab    C    G        1      2        2 
   9   chr9_67225929     HPrz    C    G        0      0        2 
   9   chr9_67225929     ZBoe    C    G        0      0        2 
   9   chr9_67225929     ZGre    C    G        0      0        2 
   9   chr9_67225929     ZHar    C    G        0      0        2 
   9   chr9_67225929   Sample    C    G        1      2        2 
   9   chr9_67241595     AAsi    G    C        0      0        2 
   9   chr9_67241595     AKia    G    C        0      0        2 
   9   chr9_67241595     AOna    G    C        0      0        2 
   9   chr9_67241595     ASom    G    C        0      0        2 
   9   chr9_67241595     HCab    G    C        0      0        2 
   9   chr9_67241595     HPrz    G    C      0.5      1        2 
   9   chr9_67241595     ZBoe    G    C        0      0        2 
   9   chr9_67241595     ZGre    G    C        0      0        2 
   9   chr9_67241595     ZHar    G    C        0      0        2 
   9   chr9_67241595   Sample    G    C        0      0        2 
   9   chr9_67246666     AAsi    G    T        0      0        2 
   9   chr9_67246666     AKia    G    T        0      0        2 
   9   chr9_67246666     AOna    G    T        0      0        2 
   9   chr9_67246666     ASom    G    T        0      0        2 
   9   chr9_67246666     HCab    G    T        0      0        2 
   9   chr9_67246666     HPrz    G    T        0      0        2 
   9   chr9_67246666     ZBoe    G    T      0.5      1        2 
   9   chr9_67246666     ZGre    G    T        0      0        2 
   9   chr9_67246666     ZHar    G    T        0      0        2 
   9   chr9_67246666   Sample    G    T        0      0        2 
   9   chr9_67284331     AAsi    G    T        0      0        2 
   9   chr9_67284331     AKia    G    T        0      0        2 
   9   chr9_67284331     AOna    G    T        0      0        2 
   9   chr9_67284331     ASom    G    T        0      0        2 
   9   chr9_67284331     HCab    G    T        1      2        2 
   9   chr9_67284331     HPrz    G    T        1      2        2 
   9   chr9_67284331     ZBoe    G    T        0      0        2 
   9   chr9_67284331     ZGre    G    T        0      0        2 
   9   chr9_67284331     ZHar    G    T        0      0        2 
   9   chr9_67284331   Sample    G    T        1      2        2 
   9   chr9_67301927     AAsi    C    A        0      0        2 
   9   chr9_67301927     AKia    C    A        0      0        2 
   9   chr9_67301927     AOna    C    A        0      0        2 
   9   chr9_67301927     ASom    C    A        0      0        2 
   9   chr9_67301927     HCab    C    A        0      0        2 
   9   chr9_67301927     HPrz    C    A        0      0        2 
   9   chr9_67301927     ZBoe    C    A      0.5      1        2 
   9   chr9_67301927     ZGre    C    A        1      2        2 
   9   chr9_67301927     ZHar    C    A        0      0        2 
   9   chr9_67301927   Sample    C    A        0      0        2 
   9   chr9_67340468     AAsi    T    G        0      0        2 
   9   chr9_67340468     AKia    T    G        0      0        2 
   9   chr9_67340468     AOna    T    G        0      0        2 
   9   chr9_67340468     ASom    T    G        0      0        2 
   9   chr9_67340468     HCab    T    G        0      0        2 
   9   chr9_67340468     HPrz    T    G        0      0        2 
   9   chr9_67340468     ZBoe    T    G        0      0        2 
   9   chr9_67340468     ZGre    T    G      0.5      1        2 
   9   chr9_67340468     ZHar    T    G        0      0        2 
   9   chr9_67340468   Sample    T    G        0      0        2 
   9   chr9_67354664     AAsi    T    A        0      0        2 
   9   chr9_67354664     AKia    T    A        0      0        2 
   9   chr9_67354664     AOna    T    A        0      0        2 
   9   chr9_67354664     ASom    T    A        0      0        2 
   9   chr9_67354664     HCab    T    A      0.5      1        2 
   9   chr9_67354664     HPrz    T    A        1      2        2 
   9   chr9_67354664     ZBoe    T    A        0      0        2 
   9   chr9_67354664     ZGre    T    A        0      0        2 
   9   chr9_67354664     ZHar    T    A        0      0        2 
   9   chr9_67354664   Sample    T    A        0      0        2 
   9   chr9_67392518     AAsi    G    C        0      0        2 
   9   chr9_67392518     AKia    G    C      0.5      1        2 
   9   chr9_67392518     AOna    G    C        0      0        2 
   9   chr9_67392518     ASom    G    C        0      0        2 
   9   chr9_67392518     HCab    G    C        0      0        2 
   9   chr9_67392518     HPrz    G    C        0      0        2 
   9   chr9_67392518     ZBoe    G    C        0      0        2 
   9   chr9_67392518     ZGre    G    C        0      0        2 
   9   chr9_67392518     ZHar    G    C        0      0        2 
   9   chr9_67392518   Sample    G    C        0      0        2 
   9   chr9_67395577     AAsi    T    A        0      0        2 
   9   chr9_67395577     AKia    T    A        0      0        2 
   9   chr9_67395577     AOna    T    A        0      0        2 
   9   chr9_67395577     ASom    T    A        0      0        2 
   9   chr9_67395577     HCab    T    A        1      2        2 
   9   chr9_67395577     HPrz    T    A        1      2        2 
   9   chr9_67395577     ZBoe    T    A        0      0        2 
   9   chr9_67395577     ZGre    T    A        0      0        2 
   9   chr9_67395577     ZHar    T    A        0      0        2 
   9   chr9_67395577   Sample    T    A        1      2        2 
   9   chr9_67427795     AAsi    C    G        0      0        2 
   9   chr9_67427795     AKia    C    G        0      0        2 
   9   chr9_67427795     AOna    C    G        0      0        2 
   9   chr9_67427795     ASom    C    G        0      0        2 
   9   chr9_67427795     HCab    C    G        1      2        2 
   9   chr9_67427795     HPrz    C    G        1      2        2 
   9   chr9_67427795     ZBoe    C    G        0      0        2 
   9   chr9_67427795     ZGre    C    G        0      0        2 
   9   chr9_67427795     ZHar    C    G        0      0        2 
   9   chr9_67427795   Sample    C    G        1      2        2 
   9   chr9_67448691     AAsi    T    A        0      0        2 
   9   chr9_67448691     AKia    T    A        0      0        2 
   9   chr9_67448691     AOna    T    A        0      0        2 
   9   chr9_67448691     ASom    T    A        0      0        2 
   9   chr9_67448691     HCab    T    A        1      2        2 
   9   chr9_67448691     HPrz    T    A        1      2        2 
   9   chr9_67448691     ZBoe    T    A        0      0        2 
   9   chr9_67448691     ZGre    T    A        0      0        2 
   9   chr9_67448691     ZHar    T    A        0      0        2 
   9   chr9_67448691   Sample    T    A        1      2        2 
   9   chr9_67458526     AAsi    A    T        0      0        2 
   9   chr9_67458526     AKia    A    T        0      0        2 
   9   chr9_67458526     AOna    A    T        0      0        2 
   9   chr9_67458526     ASom    A    T        0      0        2 
   9   chr9_67458526     HCab    A    T        0      0        2 
   9   chr9_67458526     HPrz    A    T        0      0        2 
   9   chr9_67458526     ZBoe    A    T      0.5      1        2 
   9   chr9_67458526     ZGre    A    T        0      0        2 
   9   chr9_67458526     ZHar    A    T        0      0        2 
   9   chr9_67458526   Sample    A    T        0      0        2 
   9   chr9_67475822     AAsi    T    G        1      2        2 
   9   chr9_67475822     AKia    T    G        0      0        2 
   9   chr9_67475822     AOna    T    G        0      0        2 
   9   chr9_67475822     ASom    T    G        1      2        2 
   9   chr9_67475822     HCab    T    G        0      0        2 
   9   chr9_67475822     HPrz    T    G        0      0        2 
   9   chr9_67475822     ZBoe    T    G        0      0        2 
   9   chr9_67475822     ZGre    T    G        0      0        2 
   9   chr9_67475822     ZHar    T    G        0      0        2 
   9   chr9_67475822   Sample    T    G        0      0        2 
   9   chr9_67484419     AAsi    C    G        0      0        2 
   9   chr9_67484419     AKia    C    G        0      0        2 
   9   chr9_67484419     AOna    C    G        0      0        2 
   9   chr9_67484419     ASom    C    G        0      0        2 
   9   chr9_67484419     HCab    C    G        0      0        2 
   9   chr9_67484419     HPrz    C    G        0      0        2 
   9   chr9_67484419     ZBoe    C    G      0.5      1        2 
   9   chr9_67484419     ZGre    C    G        0      0        2 
   9   chr9_67484419     ZHar    C    G        0      0        2 
   9   chr9_67484419   Sample    C    G        0      0        2 
   9   chr9_67487079     AAsi    T    G        0      0        2 
   9   chr9_67487079     AKia    T    G        0      0        2 
   9   chr9_67487079     AOna    T    G        0      0        2 
   9   chr9_67487079     ASom    T    G        0      0        2 
   9   chr9_67487079     HCab    T    G      0.5      1        2 
   9   chr9_67487079     HPrz    T    G        0      0        2 
   9   chr9_67487079     ZBoe    T    G        0      0        2 
   9   chr9_67487079     ZGre    T    G        0      0        2 
   9   chr9_67487079     ZHar    T    G        0      0        2 
   9   chr9_67487079   Sample    T    G        0      0        2 
   9   chr9_67508542     AAsi    C    G        0      0        2 
   9   chr9_67508542     AKia    C    G        0      0        2 
   9   chr9_67508542     AOna    C    G        0      0        2 
   9   chr9_67508542     ASom    C    G        0      0        2 
   9   chr9_67508542     HCab    C    G        0      0        2 
   9   chr9_67508542     HPrz    C    G        0      0        2 
   9   chr9_67508542     ZBoe    C    G        0      0        2 
   9   chr9_67508542     ZGre    C    G        0      0        2 
   9   chr9_67508542     ZHar    C    G        1      2        2 
   9   chr9_67508542   Sample    C    G        0      0        2 
   9   chr9_67525652     AAsi    T    A        0      0        2 
   9   chr9_67525652     AKia    T    A        0      0        2 
   9   chr9_67525652     AOna    T    A        0      0        2 
   9   chr9_67525652     ASom    T    A        0      0        2 
   9   chr9_67525652     HCab    T    A        1      2        2 
   9   chr9_67525652     HPrz    T    A        1      2        2 
   9   chr9_67525652     ZBoe    T    A        0      0        2 
   9   chr9_67525652     ZGre    T    A        0      0        2 
   9   chr9_67525652     ZHar    T    A        0      0        2 
   9   chr9_67525652   Sample    T    A        1      2        2 
   9   chr9_67531855     AAsi    T    A        0      0        2 
   9   chr9_67531855     AKia    T    A        0      0        2 
   9   chr9_67531855     AOna    T    A        1      2        2 
   9   chr9_67531855     ASom    T    A        0      0        2 
   9   chr9_67531855     HCab    T    A        0      0        2 
   9   chr9_67531855     HPrz    T    A        0      0        2 
   9   chr9_67531855     ZBoe    T    A        0      0        2 
   9   chr9_67531855     ZGre    T    A        0      0        2 
   9   chr9_67531855     ZHar    T    A        0      0        2 
   9   chr9_67531855   Sample    T    A        0      0        2 
   9   chr9_67558452     AAsi    T    G        0      0        2 
   9   chr9_67558452     AKia    T    G      0.5      1        2 
   9   chr9_67558452     AOna    T    G        0      0        2 
   9   chr9_67558452     ASom    T    G        0      0        2 
   9   chr9_67558452     HCab    T    G        0      0        2 
   9   chr9_67558452     HPrz    T    G        0      0        2 
   9   chr9_67558452     ZBoe    T    G        0      0        2 
   9   chr9_67558452     ZGre    T    G        0      0        2 
   9   chr9_67558452     ZHar    T    G        0      0        2 
   9   chr9_67558452   Sample    T    G        0      0        2 
   9   chr9_67560282     AAsi    G    C        0      0        2 
   9   chr9_67560282     AKia    G    C        0      0        2 
   9   chr9_67560282     AOna    G    C        0      0        2 
   9   chr9_67560282     ASom    G    C        0      0        2 
   9   chr9_67560282     HCab    G    C        1      2        2 
   9   chr9_67560282     HPrz    G    C        1      2        2 
   9   chr9_67560282     ZBoe    G    C        0      0        2 
   9   chr9_67560282     ZGre    G    C        0      0        2 
   9   chr9_67560282     ZHar    G    C        0      0        2 
   9   chr9_67560282   Sample    G    C        1      2        2 
   9   chr9_67567000     AAsi    C    G        0      0        2 
   9   chr9_67567000     AKia    C    G        0      0        2 
   9   chr9_67567000     AOna    C    G        0      0        2 
   9   chr9_67567000     ASom    C    G        0      0        2 
   9   chr9_67567000     HCab    C    G        0      0        2 
   9   chr9_67567000     HPrz    C    G        0      0        2 
   9   chr9_67567000     ZBoe    C    G        1      2        2 
   9   chr9_67567000     ZGre    C    G        1      2        2 
   9   chr9_67567000     ZHar    C    G        0      0        2 
   9   chr9_67567000   Sample    C    G        0      0        2 
   9   chr9_67568746     AAsi    C    A        0      0        2 
   9   chr9_67568746     AKia    C    A        0      0        2 
   9   chr9_67568746     AOna    C    A        0      0        2 
   9   chr9_67568746     ASom    C    A        0      0        2 
   9   chr9_67568746     HCab    C    A        0      0        2 
   9   chr9_67568746     HPrz    C    A        0      0        2 
   9   chr9_67568746     ZBoe    C    A      0.5      1        2 
   9   chr9_67568746     ZGre    C    A        0      0        2 
   9   chr9_67568746     ZHar    C    A        0      0        2 
   9   chr9_67568746   Sample    C    A        0      0        2 
   9   chr9_67571903     AAsi    C    G        0      0        2 
   9   chr9_67571903     AKia    C    G        0      0        2 
   9   chr9_67571903     AOna    C    G        1      2        2 
   9   chr9_67571903     ASom    C    G        0      0        2 
   9   chr9_67571903     HCab    C    G        0      0        2 
   9   chr9_67571903     HPrz    C    G        0      0        2 
   9   chr9_67571903     ZBoe    C    G        0      0        2 
   9   chr9_67571903     ZGre    C    G        0      0        2 
   9   chr9_67571903     ZHar    C    G        0      0        2 
   9   chr9_67571903   Sample    C    G        0      0        2 
   9   chr9_67613570     AAsi    C    G        0      0        2 
   9   chr9_67613570     AKia    C    G        0      0        2 
   9   chr9_67613570     AOna    C    G      0.5      1        2 
   9   chr9_67613570     ASom    C    G        0      0        2 
   9   chr9_67613570     HCab    C    G        0      0        2 
   9   chr9_67613570     HPrz    C    G        0      0        2 
   9   chr9_67613570     ZBoe    C    G        0      0        2 
   9   chr9_67613570     ZGre    C    G        0      0        2 
   9   chr9_67613570     ZHar    C    G        0      0        2 
   9   chr9_67613570   Sample    C    G        0      0        2 
   9   chr9_67629503     AAsi    A    C        0      0        2 
   9   chr9_67629503     AKia    A    C        0      0        2 
   9   chr9_67629503     AOna    A    C        0      0        2 
   9   chr9_67629503     ASom    A    C        0      0        2 
   9   chr9_67629503     HCab    A    C        0      0        2 
   9   chr9_67629503     HPrz    A    C        0      0        2 
   9   chr9_67629503     ZBoe    A    C        0      0        2 
   9   chr9_67629503     ZGre    A    C        0      0        2 
   9   chr9_67629503     ZHar    A    C        1      2        2 
   9   chr9_67629503   Sample    A    C        0      0        2 
   9   chr9_67648657     AAsi    A    C        0      0        2 
   9   chr9_67648657     AKia    A    C        0      0        2 
   9   chr9_67648657     AOna    A    C      0.5      1        2 
   9   chr9_67648657     ASom    A    C        0      0        2 
   9   chr9_67648657     HCab    A    C        0      0        2 
   9   chr9_67648657     HPrz    A    C        0      0        2 
   9   chr9_67648657     ZBoe    A    C        0      0        2 
   9   chr9_67648657     ZGre    A    C        0      0        2 
   9   chr9_67648657     ZHar    A    C        0      0        2 
   9   chr9_67648657   Sample    A    C        0      0        2 
   9   chr9_67664004     AAsi    G    C        0      0        2 
   9   chr9_67664004     AKia    G    C        0      0        2 
   9   chr9_67664004     AOna    G    C        0      0        2 
   9   chr9_67664004     ASom    G    C        0      0        2 
   9   chr9_67664004     HCab    G    C        1      2        2 
   9   chr9_67664004     HPrz    G    C        1      2        2 
   9   chr9_67664004     ZBoe    G    C        0      0        2 
   9   chr9_67664004     ZGre    G    C        0      0        2 
   9   chr9_67664004     ZHar    G    C        0      0        2 
   9   chr9_67664004   Sample    G    C        1      2        2 
   9   chr9_67706567     AAsi    T    G        0      0        2 
   9   chr9_67706567     AKia    T    G        0      0        2 
   9   chr9_67706567     AOna    T    G        0      0        2 
   9   chr9_67706567     ASom    T    G        0      0        2 
   9   chr9_67706567     HCab    T    G        0      0        2 
   9   chr9_67706567     HPrz    T    G      0.5      1        2 
   9   chr9_67706567     ZBoe    T    G        0      0        2 
   9   chr9_67706567     ZGre    T    G        0      0        2 
   9   chr9_67706567     ZHar    T    G        0      0        2 
   9   chr9_67706567   Sample    T    G        0      0        2 
   9   chr9_67709600     AAsi    T    A        0      0        2 
   9   chr9_67709600     AKia    T    A        0      0        2 
   9   chr9_67709600     AOna    T    A        0      0        2 
   9   chr9_67709600     ASom    T    A        0      0        2 
   9   chr9_67709600     HCab    T    A        0      0        2 
   9   chr9_67709600     HPrz    T    A        0      0        2 
   9   chr9_67709600     ZBoe    T    A        0      0        2 
   9   chr9_67709600     ZGre    T    A        0      0        2 
   9   chr9_67709600     ZHar    T    A        1      2        2 
   9   chr9_67709600   Sample    T    A        0      0        2 
   9   chr9_67722869     AAsi    A    T        0      0        2 
   9   chr9_67722869     AKia    A    T        0      0        2 
   9   chr9_67722869     AOna    A    T        0      0        2 
   9   chr9_67722869     ASom    A    T        0      0        2 
   9   chr9_67722869     HCab    A    T        0      0        2 
   9   chr9_67722869     HPrz    A    T        0      0        2 
   9   chr9_67722869     ZBoe    A    T        0      0        2 
   9   chr9_67722869     ZGre    A    T      0.5      1        2 
   9   chr9_67722869     ZHar    A    T        0      0        2 
   9   chr9_67722869   Sample    A    T        0      0        2 
   9   chr9_67750314     AAsi    C    G        0      0        2 
   9   chr9_67750314     AKia    C    G        0      0        2 
   9   chr9_67750314     AOna    C    G        1      2        2 
   9   chr9_67750314     ASom    C    G        0      0        2 
   9   chr9_67750314     HCab    C    G        0      0        2 
   9   chr9_67750314     HPrz    C    G        0      0        2 
   9   chr9_67750314     ZBoe    C    G        0      0        2 
   9   chr9_67750314     ZGre    C    G        0      0        2 
   9   chr9_67750314     ZHar    C    G        0      0        2 
   9   chr9_67750314   Sample    C    G        0      0        2 
   9   chr9_67758300     AAsi    G    T        0      0        2 
   9   chr9_67758300     AKia    G    T        0      0        2 
   9   chr9_67758300     AOna    G    T        0      0        2 
   9   chr9_67758300     ASom    G    T        0      0        2 
   9   chr9_67758300     HCab    G    T        0      0        2 
   9   chr9_67758300     HPrz    G    T        0      0        2 
   9   chr9_67758300     ZBoe    G    T        1      2        2 
   9   chr9_67758300     ZGre    G    T        0      0        2 
   9   chr9_67758300     ZHar    G    T        0      0        2 
   9   chr9_67758300   Sample    G    T        0      0        2 
   9   chr9_67824003     AAsi    T    G        0      0        2 
   9   chr9_67824003     AKia    T    G        0      0        2 
   9   chr9_67824003     AOna    T    G        0      0        2 
   9   chr9_67824003     ASom    T    G        0      0        2 
   9   chr9_67824003     HCab    T    G        1      2        2 
   9   chr9_67824003     HPrz    T    G        1      2        2 
   9   chr9_67824003     ZBoe    T    G        0      0        2 
   9   chr9_67824003     ZGre    T    G        0      0        2 
   9   chr9_67824003     ZHar    T    G        0      0        2 
   9   chr9_67824003   Sample    T    G        1      2        2 
   9   chr9_67832642     AAsi    G    C        0      0        2 
   9   chr9_67832642     AKia    G    C        0      0        2 
   9   chr9_67832642     AOna    G    C        0      0        2 
   9   chr9_67832642     ASom    G    C        0      0        2 
   9   chr9_67832642     HCab    G    C        1      2        2 
   9   chr9_67832642     HPrz    G    C        1      2        2 
   9   chr9_67832642     ZBoe    G    C        0      0        2 
   9   chr9_67832642     ZGre    G    C        0      0        2 
   9   chr9_67832642     ZHar    G    C        0      0        2 
   9   chr9_67832642   Sample    G    C        1      2        2 
   9   chr9_67838212     AAsi    A    T        0      0        2 
   9   chr9_67838212     AKia    A    T        0      0        2 
   9   chr9_67838212     AOna    A    T        0      0        2 
   9   chr9_67838212     ASom    A    T        0      0        2 
   9   chr9_67838212     HCab    A    T        0      0        2 
   9   chr9_67838212     HPrz    A    T        0      0        2 
   9   chr9_67838212     ZBoe    A    T        1      2        2 
   9   chr9_67838212     ZGre    A    T        0      0        2 
   9   chr9_67838212     ZHar    A    T        0      0        2 
   9   chr9_67838212   Sample    A    T        0      0        2 
   9   chr9_67871534     AAsi    C    G        0      0        2 
   9   chr9_67871534     AKia    C    G        0      0        2 
   9   chr9_67871534     AOna    C    G        0      0        2 
   9   chr9_67871534     ASom    C    G        0      0        2 
   9   chr9_67871534     HCab    C    G        1      2        2 
   9   chr9_67871534     HPrz    C    G        1      2        2 
   9   chr9_67871534     ZBoe    C    G        0      0        2 
   9   chr9_67871534     ZGre    C    G        0      0        2 
   9   chr9_67871534     ZHar    C    G        0      0        2 
   9   chr9_67871534   Sample    C    G        1      2        2 
   9   chr9_67888127     AAsi    G    T        0      0        2 
   9   chr9_67888127     AKia    G    T        0      0        2 
   9   chr9_67888127     AOna    G    T        0      0        2 
   9   chr9_67888127     ASom    G    T        0      0        2 
   9   chr9_67888127     HCab    G    T        1      2        2 
   9   chr9_67888127     HPrz    G    T        1      2        2 
   9   chr9_67888127     ZBoe    G    T        0      0        2 
   9   chr9_67888127     ZGre    G    T        0      0        2 
   9   chr9_67888127     ZHar    G    T        0      0        2 
   9   chr9_67888127   Sample    G    T        1      2        2 
   9   chr9_67893304     AAsi    T    G        0      0        2 
   9   chr9_67893304     AKia    T    G        0      0        2 
   9   chr9_67893304     AOna    T    G      0.5      1        2 
   9   chr9_67893304     ASom    T    G        0      0        2 
   9   chr9_67893304     HCab    T    G        0      0        2 
   9   chr9_67893304     HPrz    T    G        0      0        2 
   9   chr9_67893304     ZBoe    T    G        0      0        2 
   9   chr9_67893304     ZGre    T    G        0      0        2 
   9   chr9_67893304     ZHar    T    G        0      0        2 
   9   chr9_67893304   Sample    T    G        0      0        2 
   9   chr9_67907114     AAsi    A    C        0      0        2 
   9   chr9_67907114     AKia    A    C        0      0        2 
   9   chr9_67907114     AOna    A    C        0      0        2 
   9   chr9_67907114     ASom    A    C        0      0        2 
   9   chr9_67907114     HCab    A    C        1      2        2 
   9   chr9_67907114     HPrz    A    C        1      2        2 
   9   chr9_67907114     ZBoe    A    C        0      0        2 
   9   chr9_67907114     ZGre    A    C        0      0        2 
   9   chr9_67907114     ZHar    A    C        0      0        2 
   9   chr9_67907114   Sample    A    C        1      2        2 
   9   chr9_67923984     AAsi    T    A        0      0        2 
   9   chr9_67923984     AKia    T    A        0      0        2 
   9   chr9_67923984     AOna    T    A        0      0        2 
   9   chr9_67923984     ASom    T    A        0      0        2 
   9   chr9_67923984     HCab    T    A        0      0        2 
   9   chr9_67923984     HPrz    T    A        0      0        2 
   9   chr9_67923984     ZBoe    T    A        0      0        2 
   9   chr9_67923984     ZGre    T    A        0      0        2 
   9   chr9_67923984     ZHar    T    A        1      2        2 
   9   chr9_67923984   Sample    T    A        0      0        2 
   9   chr9_67924143     AAsi    C    G        0      0        2 
   9   chr9_67924143     AKia    C    G        0      0        2 
   9   chr9_67924143     AOna    C    G        0      0        2 
   9   chr9_67924143     ASom    C    G        0      0        2 
   9   chr9_67924143     HCab    C    G        1      2        2 
   9   chr9_67924143     HPrz    C    G        1      2        2 
   9   chr9_67924143     ZBoe    C    G        0      0        2 
   9   chr9_67924143     ZGre    C    G        0      0        2 
   9   chr9_67924143     ZHar    C    G        0      0        2 
   9   chr9_67924143   Sample    C    G        1      2        2 
   9   chr9_67975056     AAsi    G    C        0      0        2 
   9   chr9_67975056     AKia    G    C        0      0        2 
   9   chr9_67975056     AOna    G    C        0      0        2 
   9   chr9_67975056     ASom    G    C        0      0        2 
   9   chr9_67975056     HCab    G    C        0      0        2 
   9   chr9_67975056     HPrz    G    C        0      0        2 
   9   chr9_67975056     ZBoe    G    C      0.5      1        2 
   9   chr9_67975056     ZGre    G    C        0      0        2 
   9   chr9_67975056     ZHar    G    C        0      0        2 
   9   chr9_67975056   Sample    G    C        0      0        2 
   9   chr9_67979315     AAsi    C    A        1      2        2 
   9   chr9_67979315     AKia    C    A        0      0        2 
   9   chr9_67979315     AOna    C    A        0      0        2 
   9   chr9_67979315     ASom    C    A        1      2        2 
   9   chr9_67979315     HCab    C    A        0      0        2 
   9   chr9_67979315     HPrz    C    A        0      0        2 
   9   chr9_67979315     ZBoe    C    A        0      0        2 
   9   chr9_67979315     ZGre    C    A        0      0        2 
   9   chr9_67979315     ZHar    C    A        0      0        2 
   9   chr9_67979315   Sample    C    A        0      0        2 
   9   chr9_68076744     AAsi    A    C        0      0        2 
   9   chr9_68076744     AKia    A    C        0      0        2 
   9   chr9_68076744     AOna    A    C        0      0        2 
   9   chr9_68076744     ASom    A    C        0      0        2 
   9   chr9_68076744     HCab    A    C        0      0        2 
   9   chr9_68076744     HPrz    A    C        0      0        2 
   9   chr9_68076744     ZBoe    A    C        0      0        2 
   9   chr9_68076744     ZGre    A    C      0.5      1        2 
   9   chr9_68076744     ZHar    A    C        0      0        2 
   9   chr9_68076744   Sample    A    C        0      0        2 
   9   chr9_68086773     AAsi    C    G        0      0        2 
   9   chr9_68086773     AKia    C    G        0      0        2 
   9   chr9_68086773     AOna    C    G        0      0        2 
   9   chr9_68086773     ASom    C    G        0      0        2 
   9   chr9_68086773     HCab    C    G        0      0        2 
   9   chr9_68086773     HPrz    C    G        0      0        2 
   9   chr9_68086773     ZBoe    C    G        0      0        2 
   9   chr9_68086773     ZGre    C    G        0      0        2 
   9   chr9_68086773     ZHar    C    G        1      2        2 
   9   chr9_68086773   Sample    C    G        0      0        2 
   9   chr9_68090808     AAsi    T    A        0      0        2 
   9   chr9_68090808     AKia    T    A        0      0        2 
   9   chr9_68090808     AOna    T    A        0      0        2 
   9   chr9_68090808     ASom    T    A        0      0        2 
   9   chr9_68090808     HCab    T    A        1      2        2 
   9   chr9_68090808     HPrz    T    A        1      2        2 
   9   chr9_68090808     ZBoe    T    A        0      0        2 
   9   chr9_68090808     ZGre    T    A        0      0        2 
   9   chr9_68090808     ZHar    T    A        0      0        2 
   9   chr9_68090808   Sample    T    A        1      2        2 
   9   chr9_68095890     AAsi    C    G        0      0        2 
   9   chr9_68095890     AKia    C    G        0      0        2 
   9   chr9_68095890     AOna    C    G        0      0        2 
   9   chr9_68095890     ASom    C    G        0      0        2 
   9   chr9_68095890     HCab    C    G        0      0        2 
   9   chr9_68095890     HPrz    C    G        0      0        2 
   9   chr9_68095890     ZBoe    C    G        0      0        2 
   9   chr9_68095890     ZGre    C    G        1      2        2 
   9   chr9_68095890     ZHar    C    G        0      0        2 
   9   chr9_68095890   Sample    C    G        0      0        2 
   9   chr9_68104132     AAsi    C    G        0      0        2 
   9   chr9_68104132     AKia    C    G        0      0        2 
   9   chr9_68104132     AOna    C    G        0      0        2 
   9   chr9_68104132     ASom    C    G        0      0        2 
   9   chr9_68104132     HCab    C    G        0      0        2 
   9   chr9_68104132     HPrz    C    G        0      0        2 
   9   chr9_68104132     ZBoe    C    G      0.5      1        2 
   9   chr9_68104132     ZGre    C    G        0      0        2 
   9   chr9_68104132     ZHar    C    G        0      0        2 
   9   chr9_68104132   Sample    C    G        0      0        2 
   9   chr9_68128993     AAsi    C    G        1      2        2 
   9   chr9_68128993     AKia    C    G        1      2        2 
   9   chr9_68128993     AOna    C    G        1      2        2 
   9   chr9_68128993     ASom    C    G        1      2        2 
   9   chr9_68128993     HCab    C    G        0      0        2 
   9   chr9_68128993     HPrz    C    G        0      0        2 
   9   chr9_68128993     ZBoe    C    G        0      0        2 
   9   chr9_68128993     ZGre    C    G        0      0        2 
   9   chr9_68128993     ZHar    C    G        0      0        2 
   9   chr9_68128993   Sample    C    G        0      0        2 
   9   chr9_68130707     AAsi    C    G        0      0        2 
   9   chr9_68130707     AKia    C    G        0      0        2 
   9   chr9_68130707     AOna    C    G        0      0        2 
   9   chr9_68130707     ASom    C    G        0      0        2 
   9   chr9_68130707     HCab    C    G        1      2        2 
   9   chr9_68130707     HPrz    C    G        1      2        2 
   9   chr9_68130707     ZBoe    C    G        0      0        2 
   9   chr9_68130707     ZGre    C    G        0      0        2 
   9   chr9_68130707     ZHar    C    G        0      0        2 
   9   chr9_68130707   Sample    C    G        1      2        2 
   9   chr9_68175183     AAsi    C    G        0      0        2 
   9   chr9_68175183     AKia    C    G        0      0        2 
   9   chr9_68175183     AOna    C    G        0      0        2 
   9   chr9_68175183     ASom    C    G        0      0        2 
   9   chr9_68175183     HCab    C    G        1      2        2 
   9   chr9_68175183     HPrz    C    G        1      2        2 
   9   chr9_68175183     ZBoe    C    G        0      0        2 
   9   chr9_68175183     ZGre    C    G        0      0        2 
   9   chr9_68175183     ZHar    C    G        0      0        2 
   9   chr9_68175183   Sample    C    G        1      2        2 
   9   chr9_68192839     AAsi    G    C        0      0        2 
   9   chr9_68192839     AKia    G    C        0      0        2 
   9   chr9_68192839     AOna    G    C      0.5      1        2 
   9   chr9_68192839     ASom    G    C        0      0        2 
   9   chr9_68192839     HCab    G    C        0      0        2 
   9   chr9_68192839     HPrz    G    C        0      0        2 
   9   chr9_68192839     ZBoe    G    C        0      0        2 
   9   chr9_68192839     ZGre    G    C        0      0        2 
   9   chr9_68192839     ZHar    G    C        0      0        2 
   9   chr9_68192839   Sample    G    C        0      0        2 
   9   chr9_68205091     AAsi    C    A        0      0        2 
   9   chr9_68205091     AKia    C    A        0      0        2 
   9   chr9_68205091     AOna    C    A        0      0        2 
   9   chr9_68205091     ASom    C    A        0      0        2 
   9   chr9_68205091     HCab    C    A        1      2        2 
   9   chr9_68205091     HPrz    C    A        1      2        2 
   9   chr9_68205091     ZBoe    C    A        0      0        2 
   9   chr9_68205091     ZGre    C    A        0      0        2 
   9   chr9_68205091     ZHar    C    A        0      0        2 
   9   chr9_68205091   Sample    C    A        1      2        2 
   9   chr9_68227710     AAsi    A    C        0      0        2 
   9   chr9_68227710     AKia    A    C        0      0        2 
   9   chr9_68227710     AOna    A    C        0      0        2 
   9   chr9_68227710     ASom    A    C        0      0        2 
   9   chr9_68227710     HCab    A    C        0      0        2 
   9   chr9_68227710     HPrz    A    C        0      0        2 
   9   chr9_68227710     ZBoe    A    C        1      2        2 
   9   chr9_68227710     ZGre    A    C        0      0        2 
   9   chr9_68227710     ZHar    A    C        0      0        2 
   9   chr9_68227710   Sample    A    C        0      0        2 
   9   chr9_68229288     AAsi    C    G        0      0        2 
   9   chr9_68229288     AKia    C    G        1      2        2 
   9   chr9_68229288     AOna    C    G        0      0        2 
   9   chr9_68229288     ASom    C    G        0      0        2 
   9   chr9_68229288     HCab    C    G        0      0        2 
   9   chr9_68229288     HPrz    C    G        0      0        2 
   9   chr9_68229288     ZBoe    C    G        0      0        2 
   9   chr9_68229288     ZGre    C    G        0      0        2 
   9   chr9_68229288     ZHar    C    G        0      0        2 
   9   chr9_68229288   Sample    C    G        0      0        2 
   9   chr9_68234913     AAsi    G    C        0      0        2 
   9   chr9_68234913     AKia    G    C        0      0        2 
   9   chr9_68234913     AOna    G    C        0      0        2 
   9   chr9_68234913     ASom    G    C        0      0        2 
   9   chr9_68234913     HCab    G    C        0      0        2 
   9   chr9_68234913     HPrz    G    C        0      0        2 
   9   chr9_68234913     ZBoe    G    C      0.5      1        2 
   9   chr9_68234913     ZGre    G    C        0      0        2 
   9   chr9_68234913     ZHar    G    C        0      0        2 
   9   chr9_68234913   Sample    G    C        0      0        2 
   9   chr9_68258114     AAsi    C    G        0      0        2 
   9   chr9_68258114     AKia    C    G        0      0        2 
   9   chr9_68258114     AOna    C    G        0      0        2 
   9   chr9_68258114     ASom    C    G        0      0        2 
   9   chr9_68258114     HCab    C    G        1      2        2 
   9   chr9_68258114     HPrz    C    G        1      2        2 
   9   chr9_68258114     ZBoe    C    G      0.5      1        2 
   9   chr9_68258114     ZGre    C    G        0      0        2 
   9   chr9_68258114     ZHar    C    G        0      0        2 
   9   chr9_68258114   Sample    C    G        1      2        2 
   9   chr9_68265479     AAsi    A    C        0      0        2 
   9   chr9_68265479     AKia    A    C        0      0        2 
   9   chr9_68265479     AOna    A    C        0      0        2 
   9   chr9_68265479     ASom    A    C        0      0        2 
   9   chr9_68265479     HCab    A    C        0      0        2 
   9   chr9_68265479     HPrz    A    C        0      0        2 
   9   chr9_68265479     ZBoe    A    C      0.5      1        2 
   9   chr9_68265479     ZGre    A    C        0      0        2 
   9   chr9_68265479     ZHar    A    C        0      0        2 
   9   chr9_68265479   Sample    A    C        0      0        2 
   9   chr9_68270235     AAsi    C    G        0      0        2 
   9   chr9_68270235     AKia    C    G        0      0        2 
   9   chr9_68270235     AOna    C    G        0      0        2 
   9   chr9_68270235     ASom    C    G        0      0        2 
   9   chr9_68270235     HCab    C    G        1      2        2 
   9   chr9_68270235     HPrz    C    G        1      2        2 
   9   chr9_68270235     ZBoe    C    G        0      0        2 
   9   chr9_68270235     ZGre    C    G        0      0        2 
   9   chr9_68270235     ZHar    C    G        0      0        2 
   9   chr9_68270235   Sample    C    G        1      2        2 
   9   chr9_68289169     AAsi    A    T        0      0        2 
   9   chr9_68289169     AKia    A    T        0      0        2 
   9   chr9_68289169     AOna    A    T        0      0        2 
   9   chr9_68289169     ASom    A    T        0      0        2 
   9   chr9_68289169     HCab    A    T        0      0        2 
   9   chr9_68289169     HPrz    A    T        0      0        2 
   9   chr9_68289169     ZBoe    A    T        1      2        2 
   9   chr9_68289169     ZGre    A    T        1      2        2 
   9   chr9_68289169     ZHar    A    T        1      2        2 
   9   chr9_68289169   Sample    A    T        0      0        2 
   9   chr9_68308173     AAsi    G    C        0      0        2 
   9   chr9_68308173     AKia    G    C        0      0        2 
   9   chr9_68308173     AOna    G    C        0      0        2 
   9   chr9_68308173     ASom    G    C        0      0        2 
   9   chr9_68308173     HCab    G    C        0      0        2 
   9   chr9_68308173     HPrz    G    C        0      0        2 
   9   chr9_68308173     ZBoe    G    C      0.5      1        2 
   9   chr9_68308173     ZGre    G    C        0      0        2 
   9   chr9_68308173     ZHar    G    C        0      0        2 
   9   chr9_68308173   Sample    G    C        0      0        2 
   9   chr9_68329341     AAsi    G    C        0      0        2 
   9   chr9_68329341     AKia    G    C        0      0        2 
   9   chr9_68329341     AOna    G    C        0      0        2 
   9   chr9_68329341     ASom    G    C        0      0        2 
   9   chr9_68329341     HCab    G    C        0      0        2 
   9   chr9_68329341     HPrz    G    C        0      0        2 
   9   chr9_68329341     ZBoe    G    C      0.5      1        2 
   9   chr9_68329341     ZGre    G    C        0      0        2 
   9   chr9_68329341     ZHar    G    C        0      0        2 
   9   chr9_68329341   Sample    G    C        0      0        2 
   9   chr9_68330534     AAsi    A    C        0      0        2 
   9   chr9_68330534     AKia    A    C        0      0        2 
   9   chr9_68330534     AOna    A    C      0.5      1        2 
   9   chr9_68330534     ASom    A    C        0      0        2 
   9   chr9_68330534     HCab    A    C        0      0        2 
   9   chr9_68330534     HPrz    A    C        0      0        2 
   9   chr9_68330534     ZBoe    A    C        0      0        2 
   9   chr9_68330534     ZGre    A    C        0      0        2 
   9   chr9_68330534     ZHar    A    C        0      0        2 
   9   chr9_68330534   Sample    A    C        0      0        2 
   9   chr9_68330595     AAsi    C    G        0      0        2 
   9   chr9_68330595     AKia    C    G      0.5      1        2 
   9   chr9_68330595     AOna    C    G        0      0        2 
   9   chr9_68330595     ASom    C    G        0      0        2 
   9   chr9_68330595     HCab    C    G        0      0        2 
   9   chr9_68330595     HPrz    C    G        0      0        2 
   9   chr9_68330595     ZBoe    C    G        0      0        2 
   9   chr9_68330595     ZGre    C    G        0      0        2 
   9   chr9_68330595     ZHar    C    G        0      0        2 
   9   chr9_68330595   Sample    C    G        0      0        2 
   9   chr9_68345814     AAsi    T    G        0      0        2 
   9   chr9_68345814     AKia    T    G        0      0        2 
   9   chr9_68345814     AOna    T    G      0.5      1        2 
   9   chr9_68345814     ASom    T    G        0      0        2 
   9   chr9_68345814     HCab    T    G        0      0        2 
   9   chr9_68345814     HPrz    T    G        0      0        2 
   9   chr9_68345814     ZBoe    T    G        0      0        2 
   9   chr9_68345814     ZGre    T    G        0      0        2 
   9   chr9_68345814     ZHar    T    G        0      0        2 
   9   chr9_68345814   Sample    T    G        0      0        2 
   9   chr9_68358766     AAsi    C    A        0      0        2 
   9   chr9_68358766     AKia    C    A        0      0        2 
   9   chr9_68358766     AOna    C    A        0      0        2 
   9   chr9_68358766     ASom    C    A      0.5      1        2 
   9   chr9_68358766     HCab    C    A        0      0        2 
   9   chr9_68358766     HPrz    C    A        0      0        2 
   9   chr9_68358766     ZBoe    C    A        0      0        2 
   9   chr9_68358766     ZGre    C    A        0      0        2 
   9   chr9_68358766     ZHar    C    A        0      0        2 
   9   chr9_68358766   Sample    C    A        0      0        2 
   9   chr9_68370048     AAsi    C    G        0      0        2 
   9   chr9_68370048     AKia    C    G        0      0        2 
   9   chr9_68370048     AOna    C    G        0      0        2 
   9   chr9_68370048     ASom    C    G        0      0        2 
   9   chr9_68370048     HCab    C    G        1      2        2 
   9   chr9_68370048     HPrz    C    G        1      2        2 
   9   chr9_68370048     ZBoe    C    G        0      0        2 
   9   chr9_68370048     ZGre    C    G        0      0        2 
   9   chr9_68370048     ZHar    C    G        0      0        2 
   9   chr9_68370048   Sample    C    G        1      2        2 
   9   chr9_68375748     AAsi    C    A        0      0        2 
   9   chr9_68375748     AKia    C    A        0      0        2 
   9   chr9_68375748     AOna    C    A        0      0        2 
   9   chr9_68375748     ASom    C    A        0      0        2 
   9   chr9_68375748     HCab    C    A        1      2        2 
   9   chr9_68375748     HPrz    C    A        1      2        2 
   9   chr9_68375748     ZBoe    C    A        0      0        2 
   9   chr9_68375748     ZGre    C    A        0      0        2 
   9   chr9_68375748     ZHar    C    A        0      0        2 
   9   chr9_68375748   Sample    C    A        1      2        2 
   9   chr9_68377916     AAsi    A    T        0      0        2 
   9   chr9_68377916     AKia    A    T        0      0        2 
   9   chr9_68377916     AOna    A    T        0      0        2 
   9   chr9_68377916     ASom    A    T        0      0        2 
   9   chr9_68377916     HCab    A    T        1      2        2 
   9   chr9_68377916     HPrz    A    T        1      2        2 
   9   chr9_68377916     ZBoe    A    T        0      0        2 
   9   chr9_68377916     ZGre    A    T        0      0        2 
   9   chr9_68377916     ZHar    A    T        0      0        2 
   9   chr9_68377916   Sample    A    T        1      2        2 
   9   chr9_68384292     AAsi    G    C        0      0        2 
   9   chr9_68384292     AKia    G    C        0      0        2 
   9   chr9_68384292     AOna    G    C        0      0        2 
   9   chr9_68384292     ASom    G    C        0      0        2 
   9   chr9_68384292     HCab    G    C        0      0        2 
   9   chr9_68384292     HPrz    G    C        0      0        2 
   9   chr9_68384292     ZBoe    G    C        0      0        2 
   9   chr9_68384292     ZGre    G    C        0      0        2 
   9   chr9_68384292     ZHar    G    C      0.5      1        2 
   9   chr9_68384292   Sample    G    C        0      0        2 
   9   chr9_68385651     AAsi    C    A        0      0        2 
   9   chr9_68385651     AKia    C    A        0      0        2 
   9   chr9_68385651     AOna    C    A      0.5      1        2 
   9   chr9_68385651     ASom    C    A        0      0        2 
   9   chr9_68385651     HCab    C    A        0      0        2 
   9   chr9_68385651     HPrz    C    A        0      0        2 
   9   chr9_68385651     ZBoe    C    A        0      0        2 
   9   chr9_68385651     ZGre    C    A        0      0        2 
   9   chr9_68385651     ZHar    C    A        0      0        2 
   9   chr9_68385651   Sample    C    A        0      0        2 
   9   chr9_68401123     AAsi    A    C        0      0        2 
   9   chr9_68401123     AKia    A    C        0      0        2 
   9   chr9_68401123     AOna    A    C        0      0        2 
   9   chr9_68401123     ASom    A    C        0      0        2 
   9   chr9_68401123     HCab    A    C        1      2        2 
   9   chr9_68401123     HPrz    A    C        1      2        2 
   9   chr9_68401123     ZBoe    A    C        0      0        2 
   9   chr9_68401123     ZGre    A    C        0      0        2 
   9   chr9_68401123     ZHar    A    C        0      0        2 
   9   chr9_68401123   Sample    A    C        1      2        2 
   9   chr9_68404191     AAsi    G    C        1      2        2 
   9   chr9_68404191     AKia    G    C        0      0        2 
   9   chr9_68404191     AOna    G    C        0      0        2 
   9   chr9_68404191     ASom    G    C        1      2        2 
   9   chr9_68404191     HCab    G    C        0      0        2 
   9   chr9_68404191     HPrz    G    C        0      0        2 
   9   chr9_68404191     ZBoe    G    C        0      0        2 
   9   chr9_68404191     ZGre    G    C        0      0        2 
   9   chr9_68404191     ZHar    G    C        0      0        2 
   9   chr9_68404191   Sample    G    C        0      0        2 
   9   chr9_68409527     AAsi    C    G        0      0        2 
   9   chr9_68409527     AKia    C    G        0      0        2 
   9   chr9_68409527     AOna    C    G      0.5      1        2 
   9   chr9_68409527     ASom    C    G        0      0        2 
   9   chr9_68409527     HCab    C    G        0      0        2 
   9   chr9_68409527     HPrz    C    G        0      0        2 
   9   chr9_68409527     ZBoe    C    G        0      0        2 
   9   chr9_68409527     ZGre    C    G        0      0        2 
   9   chr9_68409527     ZHar    C    G        0      0        2 
   9   chr9_68409527   Sample    C    G        0      0        2 
   9   chr9_68441215     AAsi    C    G        0      0        2 
   9   chr9_68441215     AKia    C    G        0      0        2 
   9   chr9_68441215     AOna    C    G        0      0        2 
   9   chr9_68441215     ASom    C    G        0      0        2 
   9   chr9_68441215     HCab    C    G        1      2        2 
   9   chr9_68441215     HPrz    C    G        0      0        2 
   9   chr9_68441215     ZBoe    C    G        0      0        2 
   9   chr9_68441215     ZGre    C    G        0      0        2 
   9   chr9_68441215     ZHar    C    G        0      0        2 
   9   chr9_68441215   Sample    C    G        0      0        2 
   9   chr9_68447448     AAsi    C    A        0      0        2 
   9   chr9_68447448     AKia    C    A        0      0        2 
   9   chr9_68447448     AOna    C    A        0      0        2 
   9   chr9_68447448     ASom    C    A        0      0        2 
   9   chr9_68447448     HCab    C    A        1      2        2 
   9   chr9_68447448     HPrz    C    A        1      2        2 
   9   chr9_68447448     ZBoe    C    A        0      0        2 
   9   chr9_68447448     ZGre    C    A        0      0        2 
   9   chr9_68447448     ZHar    C    A        0      0        2 
   9   chr9_68447448   Sample    C    A        1      2        2 
   9   chr9_68466299     AAsi    G    T        0      0        2 
   9   chr9_68466299     AKia    G    T        0      0        2 
   9   chr9_68466299     AOna    G    T        0      0        2 
   9   chr9_68466299     ASom    G    T        0      0        2 
   9   chr9_68466299     HCab    G    T        0      0        2 
   9   chr9_68466299     HPrz    G    T        0      0        2 
   9   chr9_68466299     ZBoe    G    T      0.5      1        2 
   9   chr9_68466299     ZGre    G    T        0      0        2 
   9   chr9_68466299     ZHar    G    T        0      0        2 
   9   chr9_68466299   Sample    G    T        0      0        2 
   9   chr9_68474046     AAsi    T    G        0      0        2 
   9   chr9_68474046     AKia    T    G        0      0        2 
   9   chr9_68474046     AOna    T    G        0      0        2 
   9   chr9_68474046     ASom    T    G        0      0        2 
   9   chr9_68474046     HCab    T    G        0      0        2 
   9   chr9_68474046     HPrz    T    G      0.5      1        2 
   9   chr9_68474046     ZBoe    T    G        0      0        2 
   9   chr9_68474046     ZGre    T    G        0      0        2 
   9   chr9_68474046     ZHar    T    G        0      0        2 
   9   chr9_68474046   Sample    T    G        0      0        2 
   9   chr9_68477276     AAsi    G    C        0      0        2 
   9   chr9_68477276     AKia    G    C        0      0        2 
   9   chr9_68477276     AOna    G    C        0      0        2 
   9   chr9_68477276     ASom    G    C        0      0        2 
   9   chr9_68477276     HCab    G    C        1      2        2 
   9   chr9_68477276     HPrz    G    C        1      2        2 
   9   chr9_68477276     ZBoe    G    C        0      0        2 
   9   chr9_68477276     ZGre    G    C        0      0        2 
   9   chr9_68477276     ZHar    G    C        0      0        2 
   9   chr9_68477276   Sample    G    C        1      2        2 
   9   chr9_68480350     AAsi    G    T        0      0        2 
   9   chr9_68480350     AKia    G    T        0      0        2 
   9   chr9_68480350     AOna    G    T        0      0        2 
   9   chr9_68480350     ASom    G    T        0      0        2 
   9   chr9_68480350     HCab    G    T        1      2        2 
   9   chr9_68480350     HPrz    G    T        1      2        2 
   9   chr9_68480350     ZBoe    G    T        0      0        2 
   9   chr9_68480350     ZGre    G    T        0      0        2 
   9   chr9_68480350     ZHar    G    T        0      0        2 
   9   chr9_68480350   Sample    G    T        1      2        2 
   9   chr9_68488151     AAsi    A    T        0      0        2 
   9   chr9_68488151     AKia    A    T        0      0        2 
   9   chr9_68488151     AOna    A    T        0      0        2 
   9   chr9_68488151     ASom    A    T        0      0        2 
   9   chr9_68488151     HCab    A    T      0.5      1        2 
   9   chr9_68488151     HPrz    A    T        0      0        2 
   9   chr9_68488151     ZBoe    A    T        0      0        2 
   9   chr9_68488151     ZGre    A    T        0      0        2 
   9   chr9_68488151     ZHar    A    T        0      0        2 
   9   chr9_68488151   Sample    A    T        0      0        2 
   9   chr9_68563345     AAsi    A    C        1      2        2 
   9   chr9_68563345     AKia    A    C        0      0        2 
   9   chr9_68563345     AOna    A    C        0      0        2 
   9   chr9_68563345     ASom    A    C        1      2        2 
   9   chr9_68563345     HCab    A    C        0      0        2 
   9   chr9_68563345     HPrz    A    C        0      0        2 
   9   chr9_68563345     ZBoe    A    C        0      0        2 
   9   chr9_68563345     ZGre    A    C        0      0        2 
   9   chr9_68563345     ZHar    A    C        0      0        2 
   9   chr9_68563345   Sample    A    C        0      0        2 
   9   chr9_68577659     AAsi    C    A        0      0        2 
   9   chr9_68577659     AKia    C    A        0      0        2 
   9   chr9_68577659     AOna    C    A        0      0        2 
   9   chr9_68577659     ASom    C    A        0      0        2 
   9   chr9_68577659     HCab    C    A        1      2        2 
   9   chr9_68577659     HPrz    C    A        1      2        2 
   9   chr9_68577659     ZBoe    C    A        0      0        2 
   9   chr9_68577659     ZGre    C    A        0      0        2 
   9   chr9_68577659     ZHar    C    A        0      0        2 
   9   chr9_68577659   Sample    C    A        1      2        2 
   9   chr9_68593216     AAsi    G    C        0      0        2 
   9   chr9_68593216     AKia    G    C        0      0        2 
   9   chr9_68593216     AOna    G    C        0      0        2 
   9   chr9_68593216     ASom    G    C        0      0        2 
   9   chr9_68593216     HCab    G    C        1      2        2 
   9   chr9_68593216     HPrz    G    C        1      2        2 
   9   chr9_68593216     ZBoe    G    C        0      0        2 
   9   chr9_68593216     ZGre    G    C        0      0        2 
   9   chr9_68593216     ZHar    G    C        0      0        2 
   9   chr9_68593216   Sample    G    C        1      2        2 
   9   chr9_68593896     AAsi    G    C        0      0        2 
   9   chr9_68593896     AKia    G    C        0      0        2 
   9   chr9_68593896     AOna    G    C        0      0        2 
   9   chr9_68593896     ASom    G    C        0      0        2 
   9   chr9_68593896     HCab    G    C        0      0        2 
   9   chr9_68593896     HPrz    G    C        0      0        2 
   9   chr9_68593896     ZBoe    G    C        1      2        2 
   9   chr9_68593896     ZGre    G    C        0      0        2 
   9   chr9_68593896     ZHar    G    C        0      0        2 
   9   chr9_68593896   Sample    G    C        0      0        2 
   9   chr9_68599568     AAsi    A    C        0      0        2 
   9   chr9_68599568     AKia    A    C        0      0        2 
   9   chr9_68599568     AOna    A    C        0      0        2 
   9   chr9_68599568     ASom    A    C        0      0        2 
   9   chr9_68599568     HCab    A    C      0.5      1        2 
   9   chr9_68599568     HPrz    A    C        0      0        2 
   9   chr9_68599568     ZBoe    A    C        0      0        2 
   9   chr9_68599568     ZGre    A    C        0      0        2 
   9   chr9_68599568     ZHar    A    C        0      0        2 
   9   chr9_68599568   Sample    A    C        0      0        2 
   9   chr9_68613196     AAsi    A    C        0      0        2 
   9   chr9_68613196     AKia    A    C        0      0        2 
   9   chr9_68613196     AOna    A    C      0.5      1        2 
   9   chr9_68613196     ASom    A    C        0      0        2 
   9   chr9_68613196     HCab    A    C        0      0        2 
   9   chr9_68613196     HPrz    A    C        0      0        2 
   9   chr9_68613196     ZBoe    A    C        0      0        2 
   9   chr9_68613196     ZGre    A    C        0      0        2 
   9   chr9_68613196     ZHar    A    C        0      0        2 
   9   chr9_68613196   Sample    A    C        0      0        2 
   9   chr9_68614893     AAsi    T    G        0      0        2 
   9   chr9_68614893     AKia    T    G        1      2        2 
   9   chr9_68614893     AOna    T    G      0.5      1        2 
   9   chr9_68614893     ASom    T    G        0      0        2 
   9   chr9_68614893     HCab    T    G        0      0        2 
   9   chr9_68614893     HPrz    T    G        0      0        2 
   9   chr9_68614893     ZBoe    T    G        0      0        2 
   9   chr9_68614893     ZGre    T    G        0      0        2 
   9   chr9_68614893     ZHar    T    G        0      0        2 
   9   chr9_68614893   Sample    T    G        0      0        2 
   9   chr9_68616850     AAsi    T    G      0.5      1        2 
   9   chr9_68616850     AKia    T    G        0      0        2 
   9   chr9_68616850     AOna    T    G        0      0        2 
   9   chr9_68616850     ASom    T    G        0      0        2 
   9   chr9_68616850     HCab    T    G        0      0        2 
   9   chr9_68616850     HPrz    T    G        0      0        2 
   9   chr9_68616850     ZBoe    T    G        0      0        2 
   9   chr9_68616850     ZGre    T    G        0      0        2 
   9   chr9_68616850     ZHar    T    G        0      0        2 
   9   chr9_68616850   Sample    T    G        0      0        2 
   9   chr9_68689304     AAsi    G    T      0.5      1        2 
   9   chr9_68689304     AKia    G    T        0      0        2 
   9   chr9_68689304     AOna    G    T        0      0        2 
   9   chr9_68689304     ASom    G    T        0      0        2 
   9   chr9_68689304     HCab    G    T        0      0        2 
   9   chr9_68689304     HPrz    G    T        0      0        2 
   9   chr9_68689304     ZBoe    G    T        0      0        2 
   9   chr9_68689304     ZGre    G    T        0      0        2 
   9   chr9_68689304     ZHar    G    T        0      0        2 
   9   chr9_68689304   Sample    G    T        0      0        2 
   9   chr9_68692222     AAsi    G    T        0      0        2 
   9   chr9_68692222     AKia    G    T        0      0        2 
   9   chr9_68692222     AOna    G    T        1      2        2 
   9   chr9_68692222     ASom    G    T        0      0        2 
   9   chr9_68692222     HCab    G    T        0      0        2 
   9   chr9_68692222     HPrz    G    T        0      0        2 
   9   chr9_68692222     ZBoe    G    T        0      0        2 
   9   chr9_68692222     ZGre    G    T        0      0        2 
   9   chr9_68692222     ZHar    G    T        0      0        2 
   9   chr9_68692222   Sample    G    T        0      0        2 
   9   chr9_68694275     AAsi    T    G        0      0        2 
   9   chr9_68694275     AKia    T    G        0      0        2 
   9   chr9_68694275     AOna    T    G        0      0        2 
   9   chr9_68694275     ASom    T    G        0      0        2 
   9   chr9_68694275     HCab    T    G        0      0        2 
   9   chr9_68694275     HPrz    T    G      0.5      1        2 
   9   chr9_68694275     ZBoe    T    G        0      0        2 
   9   chr9_68694275     ZGre    T    G        0      0        2 
   9   chr9_68694275     ZHar    T    G        0      0        2 
   9   chr9_68694275   Sample    T    G        0      0        2 
   9   chr9_68735213     AAsi    C    G        0      0        2 
   9   chr9_68735213     AKia    C    G        1      2        2 
   9   chr9_68735213     AOna    C    G        1      2        2 
   9   chr9_68735213     ASom    C    G        0      0        2 
   9   chr9_68735213     HCab    C    G        0      0        2 
   9   chr9_68735213     HPrz    C    G        0      0        2 
   9   chr9_68735213     ZBoe    C    G        0      0        2 
   9   chr9_68735213     ZGre    C    G        0      0        2 
   9   chr9_68735213     ZHar    C    G        0      0        2 
   9   chr9_68735213   Sample    C    G        0      0        2 
   9   chr9_68751048     AAsi    T    A        0      0        2 
   9   chr9_68751048     AKia    T    A        0      0        2 
   9   chr9_68751048     AOna    T    A      0.5      1        2 
   9   chr9_68751048     ASom    T    A        0      0        2 
   9   chr9_68751048     HCab    T    A        0      0        2 
   9   chr9_68751048     HPrz    T    A        0      0        2 
   9   chr9_68751048     ZBoe    T    A        0      0        2 
   9   chr9_68751048     ZGre    T    A        0      0        2 
   9   chr9_68751048     ZHar    T    A        0      0        2 
   9   chr9_68751048   Sample    T    A        0      0        2 
   9   chr9_68775765     AAsi    A    C        0      0        2 
   9   chr9_68775765     AKia    A    C        0      0        2 
   9   chr9_68775765     AOna    A    C        0      0        2 
   9   chr9_68775765     ASom    A    C        0      0        2 
   9   chr9_68775765     HCab    A    C        1      2        2 
   9   chr9_68775765     HPrz    A    C        1      2        2 
   9   chr9_68775765     ZBoe    A    C        0      0        2 
   9   chr9_68775765     ZGre    A    C        0      0        2 
   9   chr9_68775765     ZHar    A    C        0      0        2 
   9   chr9_68775765   Sample    A    C        1      2        2 
   9   chr9_68791140     AAsi    G    T        0      0        2 
   9   chr9_68791140     AKia    G    T        0      0        2 
   9   chr9_68791140     AOna    G    T        0      0        2 
   9   chr9_68791140     ASom    G    T        0      0        2 
   9   chr9_68791140     HCab    G    T        0      0        2 
   9   chr9_68791140     HPrz    G    T        0      0        2 
   9   chr9_68791140     ZBoe    G    T      0.5      1        2 
   9   chr9_68791140     ZGre    G    T        0      0        2 
   9   chr9_68791140     ZHar    G    T        0      0        2 
   9   chr9_68791140   Sample    G    T        0      0        2 
   9   chr9_68797894     AAsi    G    C        0      0        2 
   9   chr9_68797894     AKia    G    C        0      0        2 
   9   chr9_68797894     AOna    G    C        0      0        2 
   9   chr9_68797894     ASom    G    C      0.5      1        2 
   9   chr9_68797894     HCab    G    C        0      0        2 
   9   chr9_68797894     HPrz    G    C        0      0        2 
   9   chr9_68797894     ZBoe    G    C        0      0        2 
   9   chr9_68797894     ZGre    G    C        0      0        2 
   9   chr9_68797894     ZHar    G    C        0      0        2 
   9   chr9_68797894   Sample    G    C        0      0        2 
   9   chr9_68814629     AAsi    T    A        0      0        2 
   9   chr9_68814629     AKia    T    A      0.5      1        2 
   9   chr9_68814629     AOna    T    A        0      0        2 
   9   chr9_68814629     ASom    T    A        0      0        2 
   9   chr9_68814629     HCab    T    A        0      0        2 
   9   chr9_68814629     HPrz    T    A        0      0        2 
   9   chr9_68814629     ZBoe    T    A        0      0        2 
   9   chr9_68814629     ZGre    T    A        0      0        2 
   9   chr9_68814629     ZHar    T    A        0      0        2 
   9   chr9_68814629   Sample    T    A        0      0        2 
   9   chr9_68822161     AAsi    A    C        1      2        2 
   9   chr9_68822161     AKia    A    C        0      0        2 
   9   chr9_68822161     AOna    A    C        0      0        2 
   9   chr9_68822161     ASom    A    C        1      2        2 
   9   chr9_68822161     HCab    A    C        0      0        2 
   9   chr9_68822161     HPrz    A    C        0      0        2 
   9   chr9_68822161     ZBoe    A    C        0      0        2 
   9   chr9_68822161     ZGre    A    C        0      0        2 
   9   chr9_68822161     ZHar    A    C        0      0        2 
   9   chr9_68822161   Sample    A    C        0      0        2 
   9   chr9_68827759     AAsi    C    G        0      0        2 
   9   chr9_68827759     AKia    C    G        0      0        2 
   9   chr9_68827759     AOna    C    G        0      0        2 
   9   chr9_68827759     ASom    C    G        0      0        2 
   9   chr9_68827759     HCab    C    G        0      0        2 
   9   chr9_68827759     HPrz    C    G        0      0        2 
   9   chr9_68827759     ZBoe    C    G        0      0        2 
   9   chr9_68827759     ZGre    C    G        0      0        2 
   9   chr9_68827759     ZHar    C    G        1      2        2 
   9   chr9_68827759   Sample    C    G        0      0        2 
   9   chr9_68829767     AAsi    C    G        0      0        2 
   9   chr9_68829767     AKia    C    G        0      0        2 
   9   chr9_68829767     AOna    C    G        0      0        2 
   9   chr9_68829767     ASom    C    G        0      0        2 
   9   chr9_68829767     HCab    C    G        1      2        2 
   9   chr9_68829767     HPrz    C    G        1      2        2 
   9   chr9_68829767     ZBoe    C    G        0      0        2 
   9   chr9_68829767     ZGre    C    G        0      0        2 
   9   chr9_68829767     ZHar    C    G        0      0        2 
   9   chr9_68829767   Sample    C    G        1      2        2 
   9   chr9_68831153     AAsi    T    A        0      0        2 
   9   chr9_68831153     AKia    T    A        0      0        2 
   9   chr9_68831153     AOna    T    A        0      0        2 
   9   chr9_68831153     ASom    T    A        0      0        2 
   9   chr9_68831153     HCab    T    A        1      2        2 
   9   chr9_68831153     HPrz    T    A        1      2        2 
   9   chr9_68831153     ZBoe    T    A        0      0        2 
   9   chr9_68831153     ZGre    T    A        0      0        2 
   9   chr9_68831153     ZHar    T    A        0      0        2 
   9   chr9_68831153   Sample    T    A        1      2        2 
   9   chr9_68847297     AAsi    G    C        0      0        2 
   9   chr9_68847297     AKia    G    C        0      0        2 
   9   chr9_68847297     AOna    G    C        0      0        2 
   9   chr9_68847297     ASom    G    C        0      0        2 
   9   chr9_68847297     HCab    G    C        0      0        2 
   9   chr9_68847297     HPrz    G    C        0      0        2 
   9   chr9_68847297     ZBoe    G    C      0.5      1        2 
   9   chr9_68847297     ZGre    G    C        0      0        2 
   9   chr9_68847297     ZHar    G    C        0      0        2 
   9   chr9_68847297   Sample    G    C        0      0        2 
   9   chr9_68851941     AAsi    C    A        0      0        2 
   9   chr9_68851941     AKia    C    A      0.5      1        2 
   9   chr9_68851941     AOna    C    A        1      2        2 
   9   chr9_68851941     ASom    C    A        0      0        2 
   9   chr9_68851941     HCab    C    A        0      0        2 
   9   chr9_68851941     HPrz    C    A        0      0        2 
   9   chr9_68851941     ZBoe    C    A        0      0        2 
   9   chr9_68851941     ZGre    C    A        0      0        2 
   9   chr9_68851941     ZHar    C    A        0      0        2 
   9   chr9_68851941   Sample    C    A        0      0        2 
   9   chr9_68859346     AAsi    T    G        0      0        2 
   9   chr9_68859346     AKia    T    G        0      0        2 
   9   chr9_68859346     AOna    T    G        0      0        2 
   9   chr9_68859346     ASom    T    G        0      0        2 
   9   chr9_68859346     HCab    T    G        0      0        2 
   9   chr9_68859346     HPrz    T    G        0      0        2 
   9   chr9_68859346     ZBoe    T    G      0.5      1        2 
   9   chr9_68859346     ZGre    T    G        0      0        2 
   9   chr9_68859346     ZHar    T    G        0      0        2 
   9   chr9_68859346   Sample    T    G        0      0        2 
   9   chr9_68865619     AAsi    G    T        0      0        2 
   9   chr9_68865619     AKia    G    T        0      0        2 
   9   chr9_68865619     AOna    G    T        0      0        2 
   9   chr9_68865619     ASom    G    T        0      0        2 
   9   chr9_68865619     HCab    G    T        1      2        2 
   9   chr9_68865619     HPrz    G    T        1      2        2 
   9   chr9_68865619     ZBoe    G    T        0      0        2 
   9   chr9_68865619     ZGre    G    T        0      0        2 
   9   chr9_68865619     ZHar    G    T        0      0        2 
   9   chr9_68865619   Sample    G    T        1      2        2 
   9   chr9_68869157     AAsi    G    T        0      0        2 
   9   chr9_68869157     AKia    G    T        1      2        2 
   9   chr9_68869157     AOna    G    T      0.5      1        2 
   9   chr9_68869157     ASom    G    T        0      0        2 
   9   chr9_68869157     HCab    G    T        0      0        2 
   9   chr9_68869157     HPrz    G    T        0      0        2 
   9   chr9_68869157     ZBoe    G    T        0      0        2 
   9   chr9_68869157     ZGre    G    T        0      0        2 
   9   chr9_68869157     ZHar    G    T        0      0        2 
   9   chr9_68869157   Sample    G    T        0      0        2 
   9   chr9_68879119     AAsi    C    G        0      0        2 
   9   chr9_68879119     AKia    C    G        0      0        2 
   9   chr9_68879119     AOna    C    G      0.5      1        2 
   9   chr9_68879119     ASom    C    G        0      0        2 
   9   chr9_68879119     HCab    C    G        0      0        2 
   9   chr9_68879119     HPrz    C    G        0      0        2 
   9   chr9_68879119     ZBoe    C    G        0      0        2 
   9   chr9_68879119     ZGre    C    G        0      0        2 
   9   chr9_68879119     ZHar    C    G        0      0        2 
   9   chr9_68879119   Sample    C    G        0      0        2 
   9   chr9_68902914     AAsi    C    A        0      0        2 
   9   chr9_68902914     AKia    C    A        0      0        2 
   9   chr9_68902914     AOna    C    A        0      0        2 
   9   chr9_68902914     ASom    C    A        0      0        2 
   9   chr9_68902914     HCab    C    A        1      2        2 
   9   chr9_68902914     HPrz    C    A        1      2        2 
   9   chr9_68902914     ZBoe    C    A        0      0        2 
   9   chr9_68902914     ZGre    C    A        0      0        2 
   9   chr9_68902914     ZHar    C    A        0      0        2 
   9   chr9_68902914   Sample    C    A        1      2        2 
   9   chr9_68910243     AAsi    A    C        0      0        2 
   9   chr9_68910243     AKia    A    C        0      0        2 
   9   chr9_68910243     AOna    A    C        0      0        2 
   9   chr9_68910243     ASom    A    C        0      0        2 
   9   chr9_68910243     HCab    A    C        1      2        2 
   9   chr9_68910243     HPrz    A    C        1      2        2 
   9   chr9_68910243     ZBoe    A    C        0      0        2 
   9   chr9_68910243     ZGre    A    C        0      0        2 
   9   chr9_68910243     ZHar    A    C        0      0        2 
   9   chr9_68910243   Sample    A    C        1      2        2 
   9   chr9_68929642     AAsi    C    G        0      0        2 
   9   chr9_68929642     AKia    C    G        0      0        2 
   9   chr9_68929642     AOna    C    G        0      0        2 
   9   chr9_68929642     ASom    C    G        0      0        2 
   9   chr9_68929642     HCab    C    G        0      0        2 
   9   chr9_68929642     HPrz    C    G        0      0        2 
   9   chr9_68929642     ZBoe    C    G      0.5      1        2 
   9   chr9_68929642     ZGre    C    G        0      0        2 
   9   chr9_68929642     ZHar    C    G        0      0        2 
   9   chr9_68929642   Sample    C    G        0      0        2 
   9   chr9_68933852     AAsi    A    T        1      2        2 
   9   chr9_68933852     AKia    A    T        0      0        2 
   9   chr9_68933852     AOna    A    T        0      0        2 
   9   chr9_68933852     ASom    A    T        1      2        2 
   9   chr9_68933852     HCab    A    T        0      0        2 
   9   chr9_68933852     HPrz    A    T        0      0        2 
   9   chr9_68933852     ZBoe    A    T        0      0        2 
   9   chr9_68933852     ZGre    A    T        0      0        2 
   9   chr9_68933852     ZHar    A    T        0      0        2 
   9   chr9_68933852   Sample    A    T        0      0        2 
   9   chr9_68971147     AAsi    C    A        0      0        2 
   9   chr9_68971147     AKia    C    A        0      0        2 
   9   chr9_68971147     AOna    C    A        0      0        2 
   9   chr9_68971147     ASom    C    A        0      0        2 
   9   chr9_68971147     HCab    C    A        1      2        2 
   9   chr9_68971147     HPrz    C    A        1      2        2 
   9   chr9_68971147     ZBoe    C    A        0      0        2 
   9   chr9_68971147     ZGre    C    A        0      0        2 
   9   chr9_68971147     ZHar    C    A        0      0        2 
   9   chr9_68971147   Sample    C    A        1      2        2 
   9   chr9_68972905     AAsi    G    T        0      0        2 
   9   chr9_68972905     AKia    G    T        0      0        2 
   9   chr9_68972905     AOna    G    T        0      0        2 
   9   chr9_68972905     ASom    G    T        0      0        2 
   9   chr9_68972905     HCab    G    T        1      2        2 
   9   chr9_68972905     HPrz    G    T        1      2        2 
   9   chr9_68972905     ZBoe    G    T        0      0        2 
   9   chr9_68972905     ZGre    G    T        0      0        2 
   9   chr9_68972905     ZHar    G    T        0      0        2 
   9   chr9_68972905   Sample    G    T        1      2        2 
   9   chr9_69026898     AAsi    G    T        0      0        2 
   9   chr9_69026898     AKia    G    T        1      2        2 
   9   chr9_69026898     AOna    G    T        0      0        2 
   9   chr9_69026898     ASom    G    T        0      0        2 
   9   chr9_69026898     HCab    G    T        0      0        2 
   9   chr9_69026898     HPrz    G    T        0      0        2 
   9   chr9_69026898     ZBoe    G    T        0      0        2 
   9   chr9_69026898     ZGre    G    T        0      0        2 
   9   chr9_69026898     ZHar    G    T        0      0        2 
   9   chr9_69026898   Sample    G    T        0      0        2 
   9   chr9_69045953     AAsi    G    C        0      0        2 
   9   chr9_69045953     AKia    G    C        0      0        2 
   9   chr9_69045953     AOna    G    C        0      0        2 
   9   chr9_69045953     ASom    G    C        0      0        2 
   9   chr9_69045953     HCab    G    C        1      2        2 
   9   chr9_69045953     HPrz    G    C        1      2        2 
   9   chr9_69045953     ZBoe    G    C        0      0        2 
   9   chr9_69045953     ZGre    G    C        0      0        2 
   9   chr9_69045953     ZHar    G    C        0      0        2 
   9   chr9_69045953   Sample    G    C        1      2        2 
   9   chr9_69051668     AAsi    G    T        0      0        2 
   9   chr9_69051668     AKia    G    T        0      0        2 
   9   chr9_69051668     AOna    G    T        0      0        2 
   9   chr9_69051668     ASom    G    T        0      0        2 
   9   chr9_69051668     HCab    G    T        0      0        2 
   9   chr9_69051668     HPrz    G    T        0      0        2 
   9   chr9_69051668     ZBoe    G    T        0      0        2 
   9   chr9_69051668     ZGre    G    T        0      0        2 
   9   chr9_69051668     ZHar    G    T      0.5      1        2 
   9   chr9_69051668   Sample    G    T        0      0        2 
   9   chr9_69055974     AAsi    A    T        1      2        2 
   9   chr9_69055974     AKia    A    T        1      2        2 
   9   chr9_69055974     AOna    A    T      0.5      1        2 
   9   chr9_69055974     ASom    A    T        1      2        2 
   9   chr9_69055974     HCab    A    T        0      0        2 
   9   chr9_69055974     HPrz    A    T        0      0        2 
   9   chr9_69055974     ZBoe    A    T        0      0        2 
   9   chr9_69055974     ZGre    A    T        0      0        2 
   9   chr9_69055974     ZHar    A    T        0      0        2 
   9   chr9_69055974   Sample    A    T        0      0        2 
   9   chr9_69065953     AAsi    T    G        0      0        2 
   9   chr9_69065953     AKia    T    G        0      0        2 
   9   chr9_69065953     AOna    T    G        0      0        2 
   9   chr9_69065953     ASom    T    G        0      0        2 
   9   chr9_69065953     HCab    T    G        0      0        2 
   9   chr9_69065953     HPrz    T    G      0.5      1        2 
   9   chr9_69065953     ZBoe    T    G        0      0        2 
   9   chr9_69065953     ZGre    T    G        0      0        2 
   9   chr9_69065953     ZHar    T    G        0      0        2 
   9   chr9_69065953   Sample    T    G        0      0        2 
   9   chr9_69074804     AAsi    T    A        0      0        2 
   9   chr9_69074804     AKia    T    A        0      0        2 
   9   chr9_69074804     AOna    T    A        0      0        2 
   9   chr9_69074804     ASom    T    A        0      0        2 
   9   chr9_69074804     HCab    T    A        0      0        2 
   9   chr9_69074804     HPrz    T    A        0      0        2 
   9   chr9_69074804     ZBoe    T    A        0      0        2 
   9   chr9_69074804     ZGre    T    A        0      0        2 
   9   chr9_69074804     ZHar    T    A      0.5      1        2 
   9   chr9_69074804   Sample    T    A        0      0        2 
   9   chr9_69084769     AAsi    C    G      0.5      1        2 
   9   chr9_69084769     AKia    C    G        1      2        2 
   9   chr9_69084769     AOna    C    G        0      0        2 
   9   chr9_69084769     ASom    C    G        0      0        2 
   9   chr9_69084769     HCab    C    G        0      0        2 
   9   chr9_69084769     HPrz    C    G        0      0        2 
   9   chr9_69084769     ZBoe    C    G        0      0        2 
   9   chr9_69084769     ZGre    C    G        0      0        2 
   9   chr9_69084769     ZHar    C    G        0      0        2 
   9   chr9_69084769   Sample    C    G        0      0        2 
   9   chr9_69109806     AAsi    A    C        0      0        2 
   9   chr9_69109806     AKia    A    C      0.5      1        2 
   9   chr9_69109806     AOna    A    C        0      0        2 
   9   chr9_69109806     ASom    A    C        0      0        2 
   9   chr9_69109806     HCab    A    C        0      0        2 
   9   chr9_69109806     HPrz    A    C        0      0        2 
   9   chr9_69109806     ZBoe    A    C        0      0        2 
   9   chr9_69109806     ZGre    A    C        0      0        2 
   9   chr9_69109806     ZHar    A    C        0      0        2 
   9   chr9_69109806   Sample    A    C        0      0        2 
   9   chr9_69146587     AAsi    T    G        0      0        2 
   9   chr9_69146587     AKia    T    G        0      0        2 
   9   chr9_69146587     AOna    T    G        0      0        2 
   9   chr9_69146587     ASom    T    G        0      0        2 
   9   chr9_69146587     HCab    T    G        0      0        2 
   9   chr9_69146587     HPrz    T    G        0      0        2 
   9   chr9_69146587     ZBoe    T    G        1      2        2 
   9   chr9_69146587     ZGre    T    G        1      2        2 
   9   chr9_69146587     ZHar    T    G        1      2        2 
   9   chr9_69146587   Sample    T    G        0      0        2 
   9   chr9_69147464     AAsi    C    A        0      0        2 
   9   chr9_69147464     AKia    C    A        0      0        2 
   9   chr9_69147464     AOna    C    A        0      0        2 
   9   chr9_69147464     ASom    C    A        0      0        2 
   9   chr9_69147464     HCab    C    A        1      2        2 
   9   chr9_69147464     HPrz    C    A      0.5      1        2 
   9   chr9_69147464     ZBoe    C    A        0      0        2 
   9   chr9_69147464     ZGre    C    A        0      0        2 
   9   chr9_69147464     ZHar    C    A        0      0        2 
   9   chr9_69147464   Sample    C    A        0      0        2 
   9   chr9_69150958     AAsi    T    G        0      0        2 
   9   chr9_69150958     AKia    T    G        0      0        2 
   9   chr9_69150958     AOna    T    G        0      0        2 
   9   chr9_69150958     ASom    T    G        0      0        2 
   9   chr9_69150958     HCab    T    G        1      2        2 
   9   chr9_69150958     HPrz    T    G        1      2        2 
   9   chr9_69150958     ZBoe    T    G        0      0        2 
   9   chr9_69150958     ZGre    T    G        0      0        2 
   9   chr9_69150958     ZHar    T    G        0      0        2 
   9   chr9_69150958   Sample    T    G        1      2        2 
   9   chr9_69154856     AAsi    G    C        0      0        2 
   9   chr9_69154856     AKia    G    C        0      0        2 
   9   chr9_69154856     AOna    G    C        0      0        2 
   9   chr9_69154856     ASom    G    C        0      0        2 
   9   chr9_69154856     HCab    G    C        1      2        2 
   9   chr9_69154856     HPrz    G    C        1      2        2 
   9   chr9_69154856     ZBoe    G    C        0      0        2 
   9   chr9_69154856     ZGre    G    C        0      0        2 
   9   chr9_69154856     ZHar    G    C        0      0        2 
   9   chr9_69154856   Sample    G    C        1      2        2 
   9   chr9_69155595     AAsi    G    C        0      0        2 
   9   chr9_69155595     AKia    G    C        0      0        2 
   9   chr9_69155595     AOna    G    C        0      0        2 
   9   chr9_69155595     ASom    G    C        0      0        2 
   9   chr9_69155595     HCab    G    C        1      2        2 
   9   chr9_69155595     HPrz    G    C        1      2        2 
   9   chr9_69155595     ZBoe    G    C        0      0        2 
   9   chr9_69155595     ZGre    G    C        0      0        2 
   9   chr9_69155595     ZHar    G    C        0      0        2 
   9   chr9_69155595   Sample    G    C        1      2        2 
   9   chr9_69198540     AAsi    A    C        0      0        2 
   9   chr9_69198540     AKia    A    C        0      0        2 
   9   chr9_69198540     AOna    A    C        0      0        2 
   9   chr9_69198540     ASom    A    C        0      0        2 
   9   chr9_69198540     HCab    A    C        0      0        2 
   9   chr9_69198540     HPrz    A    C        0      0        2 
   9   chr9_69198540     ZBoe    A    C        1      2        2 
   9   chr9_69198540     ZGre    A    C        0      0        2 
   9   chr9_69198540     ZHar    A    C        0      0        2 
   9   chr9_69198540   Sample    A    C        0      0        2 
   9   chr9_69203507     AAsi    G    C        0      0        2 
   9   chr9_69203507     AKia    G    C        0      0        2 
   9   chr9_69203507     AOna    G    C        0      0        2 
   9   chr9_69203507     ASom    G    C        0      0        2 
   9   chr9_69203507     HCab    G    C        0      0        2 
   9   chr9_69203507     HPrz    G    C        0      0        2 
   9   chr9_69203507     ZBoe    G    C        0      0        2 
   9   chr9_69203507     ZGre    G    C        1      2        2 
   9   chr9_69203507     ZHar    G    C        0      0        2 
   9   chr9_69203507   Sample    G    C        0      0        2 
   9   chr9_69206754     AAsi    A    T        0      0        2 
   9   chr9_69206754     AKia    A    T        0      0        2 
   9   chr9_69206754     AOna    A    T        0      0        2 
   9   chr9_69206754     ASom    A    T        0      0        2 
   9   chr9_69206754     HCab    A    T        1      2        2 
   9   chr9_69206754     HPrz    A    T        1      2        2 
   9   chr9_69206754     ZBoe    A    T        0      0        2 
   9   chr9_69206754     ZGre    A    T        0      0        2 
   9   chr9_69206754     ZHar    A    T        0      0        2 
   9   chr9_69206754   Sample    A    T        1      2        2 
   9   chr9_69223194     AAsi    A    C        0      0        2 
   9   chr9_69223194     AKia    A    C      0.5      1        2 
   9   chr9_69223194     AOna    A    C        0      0        2 
   9   chr9_69223194     ASom    A    C        0      0        2 
   9   chr9_69223194     HCab    A    C        0      0        2 
   9   chr9_69223194     HPrz    A    C        0      0        2 
   9   chr9_69223194     ZBoe    A    C        0      0        2 
   9   chr9_69223194     ZGre    A    C        0      0        2 
   9   chr9_69223194     ZHar    A    C        0      0        2 
   9   chr9_69223194   Sample    A    C        0      0        2 
   9   chr9_69233365     AAsi    C    G        0      0        2 
   9   chr9_69233365     AKia    C    G        0      0        2 
   9   chr9_69233365     AOna    C    G        0      0        2 
   9   chr9_69233365     ASom    C    G        0      0        2 
   9   chr9_69233365     HCab    C    G        1      2        2 
   9   chr9_69233365     HPrz    C    G        1      2        2 
   9   chr9_69233365     ZBoe    C    G        0      0        2 
   9   chr9_69233365     ZGre    C    G        0      0        2 
   9   chr9_69233365     ZHar    C    G        0      0        2 
   9   chr9_69233365   Sample    C    G        1      2        2 
   9   chr9_69236072     AAsi    G    T        0      0        2 
   9   chr9_69236072     AKia    G    T        0      0        2 
   9   chr9_69236072     AOna    G    T        0      0        2 
   9   chr9_69236072     ASom    G    T        0      0        2 
   9   chr9_69236072     HCab    G    T        0      0        2 
   9   chr9_69236072     HPrz    G    T        0      0        2 
   9   chr9_69236072     ZBoe    G    T      0.5      1        2 
   9   chr9_69236072     ZGre    G    T        1      2        2 
   9   chr9_69236072     ZHar    G    T        0      0        2 
   9   chr9_69236072   Sample    G    T        0      0        2 
   9   chr9_69238923     AAsi    C    A        0      0        2 
   9   chr9_69238923     AKia    C    A        0      0        2 
   9   chr9_69238923     AOna    C    A        0      0        2 
   9   chr9_69238923     ASom    C    A        0      0        2 
   9   chr9_69238923     HCab    C    A        0      0        2 
   9   chr9_69238923     HPrz    C    A        0      0        2 
   9   chr9_69238923     ZBoe    C    A        0      0        2 
   9   chr9_69238923     ZGre    C    A        0      0        2 
   9   chr9_69238923     ZHar    C    A        1      2        2 
   9   chr9_69238923   Sample    C    A        0      0        2 
   9   chr9_69259347     AAsi    G    C        0      0        2 
   9   chr9_69259347     AKia    G    C        0      0        2 
   9   chr9_69259347     AOna    G    C        0      0        2 
   9   chr9_69259347     ASom    G    C        0      0        2 
   9   chr9_69259347     HCab    G    C        0      0        2 
   9   chr9_69259347     HPrz    G    C      0.5      1        2 
   9   chr9_69259347     ZBoe    G    C        0      0        2 
   9   chr9_69259347     ZGre    G    C        0      0        2 
   9   chr9_69259347     ZHar    G    C        0      0        2 
   9   chr9_69259347   Sample    G    C        0      0        2 
   9   chr9_69261424     AAsi    C    A        0      0        2 
   9   chr9_69261424     AKia    C    A        0      0        2 
   9   chr9_69261424     AOna    C    A        0      0        2 
   9   chr9_69261424     ASom    C    A        0      0        2 
   9   chr9_69261424     HCab    C    A        0      0        2 
   9   chr9_69261424     HPrz    C    A        0      0        2 
   9   chr9_69261424     ZBoe    C    A      0.5      1        2 
   9   chr9_69261424     ZGre    C    A        0      0        2 
   9   chr9_69261424     ZHar    C    A        0      0        2 
   9   chr9_69261424   Sample    C    A        0      0        2 
   9   chr9_69305659     AAsi    A    C        1      2        2 
   9   chr9_69305659     AKia    A    C        0      0        2 
   9   chr9_69305659     AOna    A    C        0      0        2 
   9   chr9_69305659     ASom    A    C        1      2        2 
   9   chr9_69305659     HCab    A    C        0      0        2 
   9   chr9_69305659     HPrz    A    C        0      0        2 
   9   chr9_69305659     ZBoe    A    C        0      0        2 
   9   chr9_69305659     ZGre    A    C        0      0        2 
   9   chr9_69305659     ZHar    A    C        0      0        2 
   9   chr9_69305659   Sample    A    C        0      0        2 
   9   chr9_69311141     AAsi    G    T        0      0        2 
   9   chr9_69311141     AKia    G    T        0      0        2 
   9   chr9_69311141     AOna    G    T        0      0        2 
   9   chr9_69311141     ASom    G    T        0      0        2 
   9   chr9_69311141     HCab    G    T        0      0        2 
   9   chr9_69311141     HPrz    G    T        0      0        2 
   9   chr9_69311141     ZBoe    G    T        1      2        2 
   9   chr9_69311141     ZGre    G    T        0      0        2 
   9   chr9_69311141     ZHar    G    T        0      0        2 
   9   chr9_69311141   Sample    G    T        0      0        2 
   9   chr9_69338554     AAsi    A    C        0      0        2 
   9   chr9_69338554     AKia    A    C        0      0        2 
   9   chr9_69338554     AOna    A    C        0      0        2 
   9   chr9_69338554     ASom    A    C        0      0        2 
   9   chr9_69338554     HCab    A    C        1      2        2 
   9   chr9_69338554     HPrz    A    C        1      2        2 
   9   chr9_69338554     ZBoe    A    C        0      0        2 
   9   chr9_69338554     ZGre    A    C        0      0        2 
   9   chr9_69338554     ZHar    A    C        0      0        2 
   9   chr9_69338554   Sample    A    C        1      2        2 
   9   chr9_69356110     AAsi    T    A        0      0        2 
   9   chr9_69356110     AKia    T    A        0      0        2 
   9   chr9_69356110     AOna    T    A        0      0        2 
   9   chr9_69356110     ASom    T    A        0      0        2 
   9   chr9_69356110     HCab    T    A        1      2        2 
   9   chr9_69356110     HPrz    T    A        1      2        2 
   9   chr9_69356110     ZBoe    T    A        0      0        2 
   9   chr9_69356110     ZGre    T    A        0      0        2 
   9   chr9_69356110     ZHar    T    A        0      0        2 
   9   chr9_69356110   Sample    T    A        1      2        2 
   9   chr9_69385730     AAsi    G    T        0      0        2 
   9   chr9_69385730     AKia    G    T        0      0        2 
   9   chr9_69385730     AOna    G    T      0.5      1        2 
   9   chr9_69385730     ASom    G    T        0      0        2 
   9   chr9_69385730     HCab    G    T        0      0        2 
   9   chr9_69385730     HPrz    G    T        0      0        2 
   9   chr9_69385730     ZBoe    G    T        0      0        2 
   9   chr9_69385730     ZGre    G    T        0      0        2 
   9   chr9_69385730     ZHar    G    T        0      0        2 
   9   chr9_69385730   Sample    G    T        0      0        2 
   9   chr9_69386023     AAsi    C    G        0      0        2 
   9   chr9_69386023     AKia    C    G        0      0        2 
   9   chr9_69386023     AOna    C    G        0      0        2 
   9   chr9_69386023     ASom    C    G        0      0        2 
   9   chr9_69386023     HCab    C    G        1      2        2 
   9   chr9_69386023     HPrz    C    G        1      2        2 
   9   chr9_69386023     ZBoe    C    G        0      0        2 
   9   chr9_69386023     ZGre    C    G        0      0        2 
   9   chr9_69386023     ZHar    C    G        0      0        2 
   9   chr9_69386023   Sample    C    G        1      2        2 
   9   chr9_69403460     AAsi    G    T        0      0        2 
   9   chr9_69403460     AKia    G    T        0      0        2 
   9   chr9_69403460     AOna    G    T        0      0        2 
   9   chr9_69403460     ASom    G    T        0      0        2 
   9   chr9_69403460     HCab    G    T        1      2        2 
   9   chr9_69403460     HPrz    G    T        1      2        2 
   9   chr9_69403460     ZBoe    G    T        0      0        2 
   9   chr9_69403460     ZGre    G    T        0      0        2 
   9   chr9_69403460     ZHar    G    T        0      0        2 
   9   chr9_69403460   Sample    G    T        1      2        2 
   9   chr9_69403821     AAsi    T    G        0      0        2 
   9   chr9_69403821     AKia    T    G        0      0        2 
   9   chr9_69403821     AOna    T    G        0      0        2 
   9   chr9_69403821     ASom    T    G        0      0        2 
   9   chr9_69403821     HCab    T    G        0      0        2 
   9   chr9_69403821     HPrz    T    G        0      0        2 
   9   chr9_69403821     ZBoe    T    G      0.5      1        2 
   9   chr9_69403821     ZGre    T    G        0      0        2 
   9   chr9_69403821     ZHar    T    G        0      0        2 
   9   chr9_69403821   Sample    T    G        0      0        2 
   9   chr9_69418054     AAsi    C    G        0      0        2 
   9   chr9_69418054     AKia    C    G        0      0        2 
   9   chr9_69418054     AOna    C    G        0      0        2 
   9   chr9_69418054     ASom    C    G        0      0        2 
   9   chr9_69418054     HCab    C    G        1      2        2 
   9   chr9_69418054     HPrz    C    G        1      2        2 
   9   chr9_69418054     ZBoe    C    G        0      0        2 
   9   chr9_69418054     ZGre    C    G        0      0        2 
   9   chr9_69418054     ZHar    C    G        0      0        2 
   9   chr9_69418054   Sample    C    G        1      2        2 
   9   chr9_69439002     AAsi    A    T        0      0        2 
   9   chr9_69439002     AKia    A    T        0      0        2 
   9   chr9_69439002     AOna    A    T        0      0        2 
   9   chr9_69439002     ASom    A    T        0      0        2 
   9   chr9_69439002     HCab    A    T        0      0        2 
   9   chr9_69439002     HPrz    A    T        0      0        2 
   9   chr9_69439002     ZBoe    A    T        0      0        2 
   9   chr9_69439002     ZGre    A    T        0      0        2 
   9   chr9_69439002     ZHar    A    T      0.5      1        2 
   9   chr9_69439002   Sample    A    T        0      0        2 
   9   chr9_69447186     AAsi    T    A        0      0        2 
   9   chr9_69447186     AKia    T    A        1      2        2 
   9   chr9_69447186     AOna    T    A        0      0        2 
   9   chr9_69447186     ASom    T    A        0      0        2 
   9   chr9_69447186     HCab    T    A        0      0        2 
   9   chr9_69447186     HPrz    T    A        0      0        2 
   9   chr9_69447186     ZBoe    T    A        0      0        2 
   9   chr9_69447186     ZGre    T    A        0      0        2 
   9   chr9_69447186     ZHar    T    A        0      0        2 
   9   chr9_69447186   Sample    T    A        0      0        2 
   9   chr9_69473157     AAsi    A    C        0      0        2 
   9   chr9_69473157     AKia    A    C        0      0        2 
   9   chr9_69473157     AOna    A    C        1      2        2 
   9   chr9_69473157     ASom    A    C        0      0        2 
   9   chr9_69473157     HCab    A    C        0      0        2 
   9   chr9_69473157     HPrz    A    C        0      0        2 
   9   chr9_69473157     ZBoe    A    C        0      0        2 
   9   chr9_69473157     ZGre    A    C        0      0        2 
   9   chr9_69473157     ZHar    A    C        0      0        2 
   9   chr9_69473157   Sample    A    C        0      0        2 
   9   chr9_69484732     AAsi    C    G        0      0        2 
   9   chr9_69484732     AKia    C    G        0      0        2 
   9   chr9_69484732     AOna    C    G        0      0        2 
   9   chr9_69484732     ASom    C    G        0      0        2 
   9   chr9_69484732     HCab    C    G        0      0        2 
   9   chr9_69484732     HPrz    C    G        0      0        2 
   9   chr9_69484732     ZBoe    C    G        1      2        2 
   9   chr9_69484732     ZGre    C    G        1      2        2 
   9   chr9_69484732     ZHar    C    G        1      2        2 
   9   chr9_69484732   Sample    C    G        0      0        2 
   9   chr9_69499352     AAsi    C    A        0      0        2 
   9   chr9_69499352     AKia    C    A        0      0        2 
   9   chr9_69499352     AOna    C    A        0      0        2 
   9   chr9_69499352     ASom    C    A        0      0        2 
   9   chr9_69499352     HCab    C    A        1      2        2 
   9   chr9_69499352     HPrz    C    A        1      2        2 
   9   chr9_69499352     ZBoe    C    A        0      0        2 
   9   chr9_69499352     ZGre    C    A        0      0        2 
   9   chr9_69499352     ZHar    C    A        0      0        2 
   9   chr9_69499352   Sample    C    A        1      2        2 
   9   chr9_69505564     AAsi    G    C        0      0        2 
   9   chr9_69505564     AKia    G    C        0      0        2 
   9   chr9_69505564     AOna    G    C        0      0        2 
   9   chr9_69505564     ASom    G    C        0      0        2 
   9   chr9_69505564     HCab    G    C        1      2        2 
   9   chr9_69505564     HPrz    G    C        1      2        2 
   9   chr9_69505564     ZBoe    G    C        0      0        2 
   9   chr9_69505564     ZGre    G    C        0      0        2 
   9   chr9_69505564     ZHar    G    C        0      0        2 
   9   chr9_69505564   Sample    G    C        1      2        2 
   9   chr9_69555980     AAsi    G    T        0      0        2 
   9   chr9_69555980     AKia    G    T        0      0        2 
   9   chr9_69555980     AOna    G    T        0      0        2 
   9   chr9_69555980     ASom    G    T        0      0        2 
   9   chr9_69555980     HCab    G    T        0      0        2 
   9   chr9_69555980     HPrz    G    T        0      0        2 
   9   chr9_69555980     ZBoe    G    T        0      0        2 
   9   chr9_69555980     ZGre    G    T        0      0        2 
   9   chr9_69555980     ZHar    G    T        1      2        2 
   9   chr9_69555980   Sample    G    T        0      0        2 
   9   chr9_69555997     AAsi    G    T        0      0        2 
   9   chr9_69555997     AKia    G    T        0      0        2 
   9   chr9_69555997     AOna    G    T        0      0        2 
   9   chr9_69555997     ASom    G    T        0      0        2 
   9   chr9_69555997     HCab    G    T        0      0        2 
   9   chr9_69555997     HPrz    G    T        0      0        2 
   9   chr9_69555997     ZBoe    G    T        0      0        2 
   9   chr9_69555997     ZGre    G    T        0      0        2 
   9   chr9_69555997     ZHar    G    T      0.5      1        2 
   9   chr9_69555997   Sample    G    T        0      0        2 
   9   chr9_69584600     AAsi    G    C        0      0        2 
   9   chr9_69584600     AKia    G    C        0      0        2 
   9   chr9_69584600     AOna    G    C        0      0        2 
   9   chr9_69584600     ASom    G    C        0      0        2 
   9   chr9_69584600     HCab    G    C        1      2        2 
   9   chr9_69584600     HPrz    G    C        1      2        2 
   9   chr9_69584600     ZBoe    G    C        0      0        2 
   9   chr9_69584600     ZGre    G    C        0      0        2 
   9   chr9_69584600     ZHar    G    C        0      0        2 
   9   chr9_69584600   Sample    G    C        1      2        2 
   9   chr9_69585624     AAsi    G    T        0      0        2 
   9   chr9_69585624     AKia    G    T        0      0        2 
   9   chr9_69585624     AOna    G    T        0      0        2 
   9   chr9_69585624     ASom    G    T        0      0        2 
   9   chr9_69585624     HCab    G    T        1      2        2 
   9   chr9_69585624     HPrz    G    T        1      2        2 
   9   chr9_69585624     ZBoe    G    T        0      0        2 
   9   chr9_69585624     ZGre    G    T        0      0        2 
   9   chr9_69585624     ZHar    G    T        0      0        2 
   9   chr9_69585624   Sample    G    T        1      2        2 
   9   chr9_69592284     AAsi    T    G        0      0        2 
   9   chr9_69592284     AKia    T    G        0      0        2 
   9   chr9_69592284     AOna    T    G        0      0        2 
   9   chr9_69592284     ASom    T    G        0      0        2 
   9   chr9_69592284     HCab    T    G        1      2        2 
   9   chr9_69592284     HPrz    T    G        1      2        2 
   9   chr9_69592284     ZBoe    T    G        0      0        2 
   9   chr9_69592284     ZGre    T    G        0      0        2 
   9   chr9_69592284     ZHar    T    G        0      0        2 
   9   chr9_69592284   Sample    T    G        1      2        2 
   9   chr9_69613834     AAsi    A    C        0      0        2 
   9   chr9_69613834     AKia    A    C        0      0        2 
   9   chr9_69613834     AOna    A    C        0      0        2 
   9   chr9_69613834     ASom    A    C        0      0        2 
   9   chr9_69613834     HCab    A    C        0      0        2 
   9   chr9_69613834     HPrz    A    C      0.5      1        2 
   9   chr9_69613834     ZBoe    A    C        0      0        2 
   9   chr9_69613834     ZGre    A    C        0      0        2 
   9   chr9_69613834     ZHar    A    C        0      0        2 
   9   chr9_69613834   Sample    A    C        0      0        2 
   9   chr9_69622673     AAsi    C    G        1      2        2 
   9   chr9_69622673     AKia    C    G        0      0        2 
   9   chr9_69622673     AOna    C    G        0      0        2 
   9   chr9_69622673     ASom    C    G        1      2        2 
   9   chr9_69622673     HCab    C    G        1      2        2 
   9   chr9_69622673     HPrz    C    G        1      2        2 
   9   chr9_69622673     ZBoe    C    G        0      0        2 
   9   chr9_69622673     ZGre    C    G        0      0        2 
   9   chr9_69622673     ZHar    C    G        0      0        2 
   9   chr9_69622673   Sample    C    G        1      2        2 
   9   chr9_69631528     AAsi    G    C        0      0        2 
   9   chr9_69631528     AKia    G    C        0      0        2 
   9   chr9_69631528     AOna    G    C        0      0        2 
   9   chr9_69631528     ASom    G    C        0      0        2 
   9   chr9_69631528     HCab    G    C        0      0        2 
   9   chr9_69631528     HPrz    G    C        0      0        2 
   9   chr9_69631528     ZBoe    G    C        1      2        2 
   9   chr9_69631528     ZGre    G    C        0      0        2 
   9   chr9_69631528     ZHar    G    C        0      0        2 
   9   chr9_69631528   Sample    G    C        0      0        2 
   9   chr9_69636381     AAsi    G    C        1      2        2 
   9   chr9_69636381     AKia    G    C        0      0        2 
   9   chr9_69636381     AOna    G    C        0      0        2 
   9   chr9_69636381     ASom    G    C        1      2        2 
   9   chr9_69636381     HCab    G    C        0      0        2 
   9   chr9_69636381     HPrz    G    C        0      0        2 
   9   chr9_69636381     ZBoe    G    C        0      0        2 
   9   chr9_69636381     ZGre    G    C        0      0        2 
   9   chr9_69636381     ZHar    G    C        0      0        2 
   9   chr9_69636381   Sample    G    C        0      0        2 
   9   chr9_69642768     AAsi    A    T        0      0        2 
   9   chr9_69642768     AKia    A    T        0      0        2 
   9   chr9_69642768     AOna    A    T        0      0        2 
   9   chr9_69642768     ASom    A    T        0      0        2 
   9   chr9_69642768     HCab    A    T        1      2        2 
   9   chr9_69642768     HPrz    A    T        1      2        2 
   9   chr9_69642768     ZBoe    A    T        0      0        2 
   9   chr9_69642768     ZGre    A    T        0      0        2 
   9   chr9_69642768     ZHar    A    T        0      0        2 
   9   chr9_69642768   Sample    A    T        1      2        2 
   9   chr9_69662534     AAsi    G    C        0      0        2 
   9   chr9_69662534     AKia    G    C        0      0        2 
   9   chr9_69662534     AOna    G    C        0      0        2 
   9   chr9_69662534     ASom    G    C        0      0        2 
   9   chr9_69662534     HCab    G    C        1      2        2 
   9   chr9_69662534     HPrz    G    C        1      2        2 
   9   chr9_69662534     ZBoe    G    C        0      0        2 
   9   chr9_69662534     ZGre    G    C        0      0        2 
   9   chr9_69662534     ZHar    G    C        0      0        2 
   9   chr9_69662534   Sample    G    C        1      2        2 
   9   chr9_69682976     AAsi    C    A        0      0        2 
   9   chr9_69682976     AKia    C    A        0      0        2 
   9   chr9_69682976     AOna    C    A        0      0        2 
   9   chr9_69682976     ASom    C    A        0      0        2 
   9   chr9_69682976     HCab    C    A        1      2        2 
   9   chr9_69682976     HPrz    C    A        1      2        2 
   9   chr9_69682976     ZBoe    C    A        0      0        2 
   9   chr9_69682976     ZGre    C    A        0      0        2 
   9   chr9_69682976     ZHar    C    A        0      0        2 
   9   chr9_69682976   Sample    C    A        1      2        2 
   9   chr9_69727866     AAsi    T    A        0      0        2 
   9   chr9_69727866     AKia    T    A        0      0        2 
   9   chr9_69727866     AOna    T    A        0      0        2 
   9   chr9_69727866     ASom    T    A        0      0        2 
   9   chr9_69727866     HCab    T    A        0      0        2 
   9   chr9_69727866     HPrz    T    A        0      0        2 
   9   chr9_69727866     ZBoe    T    A        1      2        2 
   9   chr9_69727866     ZGre    T    A        0      0        2 
   9   chr9_69727866     ZHar    T    A        0      0        2 
   9   chr9_69727866   Sample    T    A        0      0        2 
   9   chr9_69738032     AAsi    T    A        0      0        2 
   9   chr9_69738032     AKia    T    A        0      0        2 
   9   chr9_69738032     AOna    T    A        0      0        2 
   9   chr9_69738032     ASom    T    A        0      0        2 
   9   chr9_69738032     HCab    T    A        1      2        2 
   9   chr9_69738032     HPrz    T    A        1      2        2 
   9   chr9_69738032     ZBoe    T    A        0      0        2 
   9   chr9_69738032     ZGre    T    A        0      0        2 
   9   chr9_69738032     ZHar    T    A        0      0        2 
   9   chr9_69738032   Sample    T    A        1      2        2 
   9   chr9_69740994     AAsi    G    C        0      0        2 
   9   chr9_69740994     AKia    G    C        0      0        2 
   9   chr9_69740994     AOna    G    C      0.5      1        2 
   9   chr9_69740994     ASom    G    C        0      0        2 
   9   chr9_69740994     HCab    G    C        0      0        2 
   9   chr9_69740994     HPrz    G    C        0      0        2 
   9   chr9_69740994     ZBoe    G    C        0      0        2 
   9   chr9_69740994     ZGre    G    C        0      0        2 
   9   chr9_69740994     ZHar    G    C        0      0        2 
   9   chr9_69740994   Sample    G    C        0      0        2 
   9   chr9_69742224     AAsi    C    A      0.5      1        2 
   9   chr9_69742224     AKia    C    A        0      0        2 
   9   chr9_69742224     AOna    C    A        0      0        2 
   9   chr9_69742224     ASom    C    A        0      0        2 
   9   chr9_69742224     HCab    C    A        0      0        2 
   9   chr9_69742224     HPrz    C    A        0      0        2 
   9   chr9_69742224     ZBoe    C    A        0      0        2 
   9   chr9_69742224     ZGre    C    A        0      0        2 
   9   chr9_69742224     ZHar    C    A        0      0        2 
   9   chr9_69742224   Sample    C    A        0      0        2 
   9   chr9_69748479     AAsi    T    G        0      0        2 
   9   chr9_69748479     AKia    T    G        0      0        2 
   9   chr9_69748479     AOna    T    G        0      0        2 
   9   chr9_69748479     ASom    T    G        0      0        2 
   9   chr9_69748479     HCab    T    G        1      2        2 
   9   chr9_69748479     HPrz    T    G        1      2        2 
   9   chr9_69748479     ZBoe    T    G        0      0        2 
   9   chr9_69748479     ZGre    T    G        0      0        2 
   9   chr9_69748479     ZHar    T    G        0      0        2 
   9   chr9_69748479   Sample    T    G        1      2        2 
   9   chr9_69755934     AAsi    C    A        0      0        2 
   9   chr9_69755934     AKia    C    A        0      0        2 
   9   chr9_69755934     AOna    C    A      0.5      1        2 
   9   chr9_69755934     ASom    C    A        0      0        2 
   9   chr9_69755934     HCab    C    A        0      0        2 
   9   chr9_69755934     HPrz    C    A        0      0        2 
   9   chr9_69755934     ZBoe    C    A        0      0        2 
   9   chr9_69755934     ZGre    C    A        0      0        2 
   9   chr9_69755934     ZHar    C    A        0      0        2 
   9   chr9_69755934   Sample    C    A        0      0        2 
   9   chr9_69758400     AAsi    A    C        0      0        2 
   9   chr9_69758400     AKia    A    C        1      2        2 
   9   chr9_69758400     AOna    A    C        1      2        2 
   9   chr9_69758400     ASom    A    C        0      0        2 
   9   chr9_69758400     HCab    A    C        0      0        2 
   9   chr9_69758400     HPrz    A    C        0      0        2 
   9   chr9_69758400     ZBoe    A    C        0      0        2 
   9   chr9_69758400     ZGre    A    C        0      0        2 
   9   chr9_69758400     ZHar    A    C        0      0        2 
   9   chr9_69758400   Sample    A    C        0      0        2 
   9   chr9_69762265     AAsi    C    G        0      0        2 
   9   chr9_69762265     AKia    C    G        0      0        2 
   9   chr9_69762265     AOna    C    G        0      0        2 
   9   chr9_69762265     ASom    C    G        0      0        2 
   9   chr9_69762265     HCab    C    G        1      2        2 
   9   chr9_69762265     HPrz    C    G        1      2        2 
   9   chr9_69762265     ZBoe    C    G        0      0        2 
   9   chr9_69762265     ZGre    C    G        0      0        2 
   9   chr9_69762265     ZHar    C    G        0      0        2 
   9   chr9_69762265   Sample    C    G        1      2        2 
   9   chr9_69763082     AAsi    C    G        0      0        2 
   9   chr9_69763082     AKia    C    G        0      0        2 
   9   chr9_69763082     AOna    C    G        0      0        2 
   9   chr9_69763082     ASom    C    G        0      0        2 
   9   chr9_69763082     HCab    C    G        1      2        2 
   9   chr9_69763082     HPrz    C    G        1      2        2 
   9   chr9_69763082     ZBoe    C    G        0      0        2 
   9   chr9_69763082     ZGre    C    G        0      0        2 
   9   chr9_69763082     ZHar    C    G        0      0        2 
   9   chr9_69763082   Sample    C    G        1      2        2 
   9   chr9_69763472     AAsi    G    C        0      0        2 
   9   chr9_69763472     AKia    G    C        0      0        2 
   9   chr9_69763472     AOna    G    C      0.5      1        2 
   9   chr9_69763472     ASom    G    C        0      0        2 
   9   chr9_69763472     HCab    G    C        0      0        2 
   9   chr9_69763472     HPrz    G    C        0      0        2 
   9   chr9_69763472     ZBoe    G    C        0      0        2 
   9   chr9_69763472     ZGre    G    C        0      0        2 
   9   chr9_69763472     ZHar    G    C        0      0        2 
   9   chr9_69763472   Sample    G    C        0      0        2 
   9   chr9_69783797     AAsi    C    A        0      0        2 
   9   chr9_69783797     AKia    C    A        0      0        2 
   9   chr9_69783797     AOna    C    A        0      0        2 
   9   chr9_69783797     ASom    C    A        0      0        2 
   9   chr9_69783797     HCab    C    A        0      0        2 
   9   chr9_69783797     HPrz    C    A        0      0        2 
   9   chr9_69783797     ZBoe    C    A        1      2        2 
   9   chr9_69783797     ZGre    C    A        1      2        2 
   9   chr9_69783797     ZHar    C    A        1      2        2 
   9   chr9_69783797   Sample    C    A        0      0        2 
   9   chr9_69790659     AAsi    T    G      0.5      1        2 
   9   chr9_69790659     AKia    T    G        0      0        2 
   9   chr9_69790659     AOna    T    G        0      0        2 
   9   chr9_69790659     ASom    T    G        0      0        2 
   9   chr9_69790659     HCab    T    G        0      0        2 
   9   chr9_69790659     HPrz    T    G        0      0        2 
   9   chr9_69790659     ZBoe    T    G        0      0        2 
   9   chr9_69790659     ZGre    T    G        0      0        2 
   9   chr9_69790659     ZHar    T    G        0      0        2 
   9   chr9_69790659   Sample    T    G        0      0        2 
   9   chr9_69792148     AAsi    T    A        0      0        2 
   9   chr9_69792148     AKia    T    A        0      0        2 
   9   chr9_69792148     AOna    T    A        0      0        2 
   9   chr9_69792148     ASom    T    A        0      0        2 
   9   chr9_69792148     HCab    T    A        1      2        2 
   9   chr9_69792148     HPrz    T    A        1      2        2 
   9   chr9_69792148     ZBoe    T    A        0      0        2 
   9   chr9_69792148     ZGre    T    A        0      0        2 
   9   chr9_69792148     ZHar    T    A        0      0        2 
   9   chr9_69792148   Sample    T    A        1      2        2 
   9   chr9_69798787     AAsi    T    G        0      0        2 
   9   chr9_69798787     AKia    T    G        0      0        2 
   9   chr9_69798787     AOna    T    G        0      0        2 
   9   chr9_69798787     ASom    T    G        0      0        2 
   9   chr9_69798787     HCab    T    G        1      2        2 
   9   chr9_69798787     HPrz    T    G        1      2        2 
   9   chr9_69798787     ZBoe    T    G        0      0        2 
   9   chr9_69798787     ZGre    T    G        0      0        2 
   9   chr9_69798787     ZHar    T    G        0      0        2 
   9   chr9_69798787   Sample    T    G        1      2        2 
   9   chr9_69804838     AAsi    T    G        0      0        2 
   9   chr9_69804838     AKia    T    G        0      0        2 
   9   chr9_69804838     AOna    T    G        0      0        2 
   9   chr9_69804838     ASom    T    G      0.5      1        2 
   9   chr9_69804838     HCab    T    G        0      0        2 
   9   chr9_69804838     HPrz    T    G        0      0        2 
   9   chr9_69804838     ZBoe    T    G        0      0        2 
   9   chr9_69804838     ZGre    T    G        0      0        2 
   9   chr9_69804838     ZHar    T    G        0      0        2 
   9   chr9_69804838   Sample    T    G        0      0        2 
   9   chr9_69805955     AAsi    C    G        0      0        2 
   9   chr9_69805955     AKia    C    G        0      0        2 
   9   chr9_69805955     AOna    C    G        0      0        2 
   9   chr9_69805955     ASom    C    G      0.5      1        2 
   9   chr9_69805955     HCab    C    G        0      0        2 
   9   chr9_69805955     HPrz    C    G        0      0        2 
   9   chr9_69805955     ZBoe    C    G        0      0        2 
   9   chr9_69805955     ZGre    C    G        0      0        2 
   9   chr9_69805955     ZHar    C    G        0      0        2 
   9   chr9_69805955   Sample    C    G        0      0        2 
   9   chr9_69812867     AAsi    C    A        0      0        2 
   9   chr9_69812867     AKia    C    A        0      0        2 
   9   chr9_69812867     AOna    C    A        0      0        2 
   9   chr9_69812867     ASom    C    A        0      0        2 
   9   chr9_69812867     HCab    C    A        1      2        2 
   9   chr9_69812867     HPrz    C    A        1      2        2 
   9   chr9_69812867     ZBoe    C    A        0      0        2 
   9   chr9_69812867     ZGre    C    A        0      0        2 
   9   chr9_69812867     ZHar    C    A        0      0        2 
   9   chr9_69812867   Sample    C    A        1      2        2 
   9   chr9_69834747     AAsi    T    A        0      0        2 
   9   chr9_69834747     AKia    T    A        0      0        2 
   9   chr9_69834747     AOna    T    A        0      0        2 
   9   chr9_69834747     ASom    T    A        0      0        2 
   9   chr9_69834747     HCab    T    A        1      2        2 
   9   chr9_69834747     HPrz    T    A        1      2        2 
   9   chr9_69834747     ZBoe    T    A        0      0        2 
   9   chr9_69834747     ZGre    T    A        0      0        2 
   9   chr9_69834747     ZHar    T    A        0      0        2 
   9   chr9_69834747   Sample    T    A        1      2        2 
   9   chr9_69835749     AAsi    G    C        0      0        2 
   9   chr9_69835749     AKia    G    C        0      0        2 
   9   chr9_69835749     AOna    G    C        0      0        2 
   9   chr9_69835749     ASom    G    C        0      0        2 
   9   chr9_69835749     HCab    G    C        0      0        2 
   9   chr9_69835749     HPrz    G    C        0      0        2 
   9   chr9_69835749     ZBoe    G    C        0      0        2 
   9   chr9_69835749     ZGre    G    C        0      0        2 
   9   chr9_69835749     ZHar    G    C        1      2        2 
   9   chr9_69835749   Sample    G    C        0      0        2 
   9   chr9_69838429     AAsi    A    C        0      0        2 
   9   chr9_69838429     AKia    A    C        0      0        2 
   9   chr9_69838429     AOna    A    C        0      0        2 
   9   chr9_69838429     ASom    A    C        0      0        2 
   9   chr9_69838429     HCab    A    C        1      2        2 
   9   chr9_69838429     HPrz    A    C        1      2        2 
   9   chr9_69838429     ZBoe    A    C        0      0        2 
   9   chr9_69838429     ZGre    A    C        0      0        2 
   9   chr9_69838429     ZHar    A    C        0      0        2 
   9   chr9_69838429   Sample    A    C        1      2        2 
   9   chr9_69862314     AAsi    G    T        0      0        2 
   9   chr9_69862314     AKia    G    T        1      2        2 
   9   chr9_69862314     AOna    G    T      0.5      1        2 
   9   chr9_69862314     ASom    G    T        0      0        2 
   9   chr9_69862314     HCab    G    T        0      0        2 
   9   chr9_69862314     HPrz    G    T        0      0        2 
   9   chr9_69862314     ZBoe    G    T        0      0        2 
   9   chr9_69862314     ZGre    G    T        0      0        2 
   9   chr9_69862314     ZHar    G    T        0      0        2 
   9   chr9_69862314   Sample    G    T        0      0        2 
   9   chr9_69868199     AAsi    T    G        0      0        2 
   9   chr9_69868199     AKia    T    G        1      2        2 
   9   chr9_69868199     AOna    T    G        0      0        2 
   9   chr9_69868199     ASom    T    G        0      0        2 
   9   chr9_69868199     HCab    T    G        0      0        2 
   9   chr9_69868199     HPrz    T    G        0      0        2 
   9   chr9_69868199     ZBoe    T    G        0      0        2 
   9   chr9_69868199     ZGre    T    G        0      0        2 
   9   chr9_69868199     ZHar    T    G        0      0        2 
   9   chr9_69868199   Sample    T    G        0      0        2 
   9   chr9_69869219     AAsi    C    A        1      2        2 
   9   chr9_69869219     AKia    C    A        0      0        2 
   9   chr9_69869219     AOna    C    A        0      0        2 
   9   chr9_69869219     ASom    C    A        1      2        2 
   9   chr9_69869219     HCab    C    A        0      0        2 
   9   chr9_69869219     HPrz    C    A        0      0        2 
   9   chr9_69869219     ZBoe    C    A        0      0        2 
   9   chr9_69869219     ZGre    C    A        0      0        2 
   9   chr9_69869219     ZHar    C    A        0      0        2 
   9   chr9_69869219   Sample    C    A        0      0        2 
   9   chr9_69871512     AAsi    C    G        0      0        2 
   9   chr9_69871512     AKia    C    G        0      0        2 
   9   chr9_69871512     AOna    C    G        0      0        2 
   9   chr9_69871512     ASom    C    G        0      0        2 
   9   chr9_69871512     HCab    C    G        0      0        2 
   9   chr9_69871512     HPrz    C    G        0      0        2 
   9   chr9_69871512     ZBoe    C    G        0      0        2 
   9   chr9_69871512     ZGre    C    G        0      0        2 
   9   chr9_69871512     ZHar    C    G        1      2        2 
   9   chr9_69871512   Sample    C    G        0      0        2 
   9   chr9_69885030     AAsi    G    C        0      0        2 
   9   chr9_69885030     AKia    G    C        0      0        2 
   9   chr9_69885030     AOna    G    C        0      0        2 
   9   chr9_69885030     ASom    G    C        0      0        2 
   9   chr9_69885030     HCab    G    C        0      0        2 
   9   chr9_69885030     HPrz    G    C        0      0        2 
   9   chr9_69885030     ZBoe    G    C        0      0        2 
   9   chr9_69885030     ZGre    G    C        1      2        2 
   9   chr9_69885030     ZHar    G    C        0      0        2 
   9   chr9_69885030   Sample    G    C        0      0        2 
   9   chr9_69898953     AAsi    G    C        0      0        2 
   9   chr9_69898953     AKia    G    C        0      0        2 
   9   chr9_69898953     AOna    G    C        0      0        2 
   9   chr9_69898953     ASom    G    C        0      0        2 
   9   chr9_69898953     HCab    G    C        1      2        2 
   9   chr9_69898953     HPrz    G    C        1      2        2 
   9   chr9_69898953     ZBoe    G    C        0      0        2 
   9   chr9_69898953     ZGre    G    C        0      0        2 
   9   chr9_69898953     ZHar    G    C        0      0        2 
   9   chr9_69898953   Sample    G    C        1      2        2 
   9   chr9_69906310     AAsi    T    G        0      0        2 
   9   chr9_69906310     AKia    T    G        0      0        2 
   9   chr9_69906310     AOna    T    G        0      0        2 
   9   chr9_69906310     ASom    T    G        0      0        2 
   9   chr9_69906310     HCab    T    G        0      0        2 
   9   chr9_69906310     HPrz    T    G        0      0        2 
   9   chr9_69906310     ZBoe    T    G      0.5      1        2 
   9   chr9_69906310     ZGre    T    G        0      0        2 
   9   chr9_69906310     ZHar    T    G        0      0        2 
   9   chr9_69906310   Sample    T    G        0      0        2 
   9   chr9_69910519     AAsi    C    A        1      2        2 
   9   chr9_69910519     AKia    C    A        0      0        2 
   9   chr9_69910519     AOna    C    A        0      0        2 
   9   chr9_69910519     ASom    C    A        1      2        2 
   9   chr9_69910519     HCab    C    A        0      0        2 
   9   chr9_69910519     HPrz    C    A        0      0        2 
   9   chr9_69910519     ZBoe    C    A        0      0        2 
   9   chr9_69910519     ZGre    C    A        0      0        2 
   9   chr9_69910519     ZHar    C    A        0      0        2 
   9   chr9_69910519   Sample    C    A        0      0        2 
   9   chr9_69917616     AAsi    A    C        0      0        2 
   9   chr9_69917616     AKia    A    C        0      0        2 
   9   chr9_69917616     AOna    A    C        0      0        2 
   9   chr9_69917616     ASom    A    C        0      0        2 
   9   chr9_69917616     HCab    A    C        0      0        2 
   9   chr9_69917616     HPrz    A    C        0      0        2 
   9   chr9_69917616     ZBoe    A    C        0      0        2 
   9   chr9_69917616     ZGre    A    C        1      2        2 
   9   chr9_69917616     ZHar    A    C        0      0        2 
   9   chr9_69917616   Sample    A    C        0      0        2 
   9   chr9_69963576     AAsi    C    G        0      0        2 
   9   chr9_69963576     AKia    C    G        0      0        2 
   9   chr9_69963576     AOna    C    G        0      0        2 
   9   chr9_69963576     ASom    C    G        0      0        2 
   9   chr9_69963576     HCab    C    G        0      0        2 
   9   chr9_69963576     HPrz    C    G        0      0        2 
   9   chr9_69963576     ZBoe    C    G      0.5      1        2 
   9   chr9_69963576     ZGre    C    G        0      0        2 
   9   chr9_69963576     ZHar    C    G        0      0        2 
   9   chr9_69963576   Sample    C    G        0      0        2 
   9   chr9_69971156     AAsi    T    G        0      0        2 
   9   chr9_69971156     AKia    T    G        0      0        2 
   9   chr9_69971156     AOna    T    G        0      0        2 
   9   chr9_69971156     ASom    T    G        0      0        2 
   9   chr9_69971156     HCab    T    G        0      0        2 
   9   chr9_69971156     HPrz    T    G        0      0        2 
   9   chr9_69971156     ZBoe    T    G        0      0        2 
   9   chr9_69971156     ZGre    T    G        0      0        2 
   9   chr9_69971156     ZHar    T    G        1      2        2 
   9   chr9_69971156   Sample    T    G        0      0        2 
   9   chr9_70003181     AAsi    A    C        0      0        2 
   9   chr9_70003181     AKia    A    C        0      0        2 
   9   chr9_70003181     AOna    A    C        0      0        2 
   9   chr9_70003181     ASom    A    C        0      0        2 
   9   chr9_70003181     HCab    A    C        0      0        2 
   9   chr9_70003181     HPrz    A    C        0      0        2 
   9   chr9_70003181     ZBoe    A    C        0      0        2 
   9   chr9_70003181     ZGre    A    C        0      0        2 
   9   chr9_70003181     ZHar    A    C        1      2        2 
   9   chr9_70003181   Sample    A    C        0      0        2 
   9   chr9_70013347     AAsi    G    T        0      0        2 
   9   chr9_70013347     AKia    G    T        0      0        2 
   9   chr9_70013347     AOna    G    T        0      0        2 
   9   chr9_70013347     ASom    G    T        0      0        2 
   9   chr9_70013347     HCab    G    T        1      2        2 
   9   chr9_70013347     HPrz    G    T        1      2        2 
   9   chr9_70013347     ZBoe    G    T        0      0        2 
   9   chr9_70013347     ZGre    G    T        0      0        2 
   9   chr9_70013347     ZHar    G    T        0      0        2 
   9   chr9_70013347   Sample    G    T        1      2        2 
   9   chr9_70036019     AAsi    T    G        0      0        2 
   9   chr9_70036019     AKia    T    G        0      0        2 
   9   chr9_70036019     AOna    T    G        0      0        2 
   9   chr9_70036019     ASom    T    G        0      0        2 
   9   chr9_70036019     HCab    T    G        0      0        2 
   9   chr9_70036019     HPrz    T    G        0      0        2 
   9   chr9_70036019     ZBoe    T    G        0      0        2 
   9   chr9_70036019     ZGre    T    G        1      2        2 
   9   chr9_70036019     ZHar    T    G        0      0        2 
   9   chr9_70036019   Sample    T    G        0      0        2 
   9   chr9_70062773     AAsi    G    C        0      0        2 
   9   chr9_70062773     AKia    G    C        0      0        2 
   9   chr9_70062773     AOna    G    C        0      0        2 
   9   chr9_70062773     ASom    G    C        0      0        2 
   9   chr9_70062773     HCab    G    C        1      2        2 
   9   chr9_70062773     HPrz    G    C        1      2        2 
   9   chr9_70062773     ZBoe    G    C        0      0        2 
   9   chr9_70062773     ZGre    G    C        0      0        2 
   9   chr9_70062773     ZHar    G    C        0      0        2 
   9   chr9_70062773   Sample    G    C        1      2        2 
   9   chr9_70087647     AAsi    C    G        0      0        2 
   9   chr9_70087647     AKia    C    G        0      0        2 
   9   chr9_70087647     AOna    C    G        0      0        2 
   9   chr9_70087647     ASom    C    G        0      0        2 
   9   chr9_70087647     HCab    C    G        0      0        2 
   9   chr9_70087647     HPrz    C    G        0      0        2 
   9   chr9_70087647     ZBoe    C    G        1      2        2 
   9   chr9_70087647     ZGre    C    G        0      0        2 
   9   chr9_70087647     ZHar    C    G        1      2        2 
   9   chr9_70087647   Sample    C    G        0      0        2 
   9   chr9_70146454     AAsi    A    C        0      0        2 
   9   chr9_70146454     AKia    A    C        0      0        2 
   9   chr9_70146454     AOna    A    C        0      0        2 
   9   chr9_70146454     ASom    A    C        0      0        2 
   9   chr9_70146454     HCab    A    C        1      2        2 
   9   chr9_70146454     HPrz    A    C        1      2        2 
   9   chr9_70146454     ZBoe    A    C        0      0        2 
   9   chr9_70146454     ZGre    A    C        0      0        2 
   9   chr9_70146454     ZHar    A    C        0      0        2 
   9   chr9_70146454   Sample    A    C        1      2        2 
   9   chr9_70148142     AAsi    G    C        0      0        2 
   9   chr9_70148142     AKia    G    C        0      0        2 
   9   chr9_70148142     AOna    G    C        0      0        2 
   9   chr9_70148142     ASom    G    C        0      0        2 
   9   chr9_70148142     HCab    G    C        0      0        2 
   9   chr9_70148142     HPrz    G    C        0      0        2 
   9   chr9_70148142     ZBoe    G    C        0      0        2 
   9   chr9_70148142     ZGre    G    C        0      0        2 
   9   chr9_70148142     ZHar    G    C        1      2        2 
   9   chr9_70148142   Sample    G    C        0      0        2 
   9   chr9_70171069     AAsi    T    G        0      0        2 
   9   chr9_70171069     AKia    T    G        0      0        2 
   9   chr9_70171069     AOna    T    G        0      0        2 
   9   chr9_70171069     ASom    T    G      0.5      1        2 
   9   chr9_70171069     HCab    T    G        0      0        2 
   9   chr9_70171069     HPrz    T    G        0      0        2 
   9   chr9_70171069     ZBoe    T    G        0      0        2 
   9   chr9_70171069     ZGre    T    G        0      0        2 
   9   chr9_70171069     ZHar    T    G        0      0        2 
   9   chr9_70171069   Sample    T    G        0      0        2 
   9   chr9_70183779     AAsi    A    C        0      0        2 
   9   chr9_70183779     AKia    A    C        0      0        2 
   9   chr9_70183779     AOna    A    C        0      0        2 
   9   chr9_70183779     ASom    A    C      0.5      1        2 
   9   chr9_70183779     HCab    A    C        0      0        2 
   9   chr9_70183779     HPrz    A    C        0      0        2 
   9   chr9_70183779     ZBoe    A    C        0      0        2 
   9   chr9_70183779     ZGre    A    C        0      0        2 
   9   chr9_70183779     ZHar    A    C        0      0        2 
   9   chr9_70183779   Sample    A    C        0      0        2 
   9   chr9_70218242     AAsi    C    G        0      0        2 
   9   chr9_70218242     AKia    C    G        1      2        2 
   9   chr9_70218242     AOna    C    G        0      0        2 
   9   chr9_70218242     ASom    C    G        0      0        2 
   9   chr9_70218242     HCab    C    G        0      0        2 
   9   chr9_70218242     HPrz    C    G        0      0        2 
   9   chr9_70218242     ZBoe    C    G        0      0        2 
   9   chr9_70218242     ZGre    C    G        0      0        2 
   9   chr9_70218242     ZHar    C    G        0      0        2 
   9   chr9_70218242   Sample    C    G        0      0        2 
   9   chr9_70231094     AAsi    C    G        0      0        2 
   9   chr9_70231094     AKia    C    G        0      0        2 
   9   chr9_70231094     AOna    C    G        0      0        2 
   9   chr9_70231094     ASom    C    G        0      0        2 
   9   chr9_70231094     HCab    C    G        1      2        2 
   9   chr9_70231094     HPrz    C    G        1      2        2 
   9   chr9_70231094     ZBoe    C    G        0      0        2 
   9   chr9_70231094     ZGre    C    G        0      0        2 
   9   chr9_70231094     ZHar    C    G        0      0        2 
   9   chr9_70231094   Sample    C    G        1      2        2 
   9   chr9_70239253     AAsi    C    G        0      0        2 
   9   chr9_70239253     AKia    C    G        0      0        2 
   9   chr9_70239253     AOna    C    G        0      0        2 
   9   chr9_70239253     ASom    C    G        0      0        2 
   9   chr9_70239253     HCab    C    G        1      2        2 
   9   chr9_70239253     HPrz    C    G        1      2        2 
   9   chr9_70239253     ZBoe    C    G        0      0        2 
   9   chr9_70239253     ZGre    C    G        0      0        2 
   9   chr9_70239253     ZHar    C    G        0      0        2 
   9   chr9_70239253   Sample    C    G        1      2        2 
   9   chr9_70270034     AAsi    A    C        0      0        2 
   9   chr9_70270034     AKia    A    C        0      0        2 
   9   chr9_70270034     AOna    A    C      0.5      1        2 
   9   chr9_70270034     ASom    A    C        0      0        2 
   9   chr9_70270034     HCab    A    C        0      0        2 
   9   chr9_70270034     HPrz    A    C        0      0        2 
   9   chr9_70270034     ZBoe    A    C        0      0        2 
   9   chr9_70270034     ZGre    A    C        0      0        2 
   9   chr9_70270034     ZHar    A    C        0      0        2 
   9   chr9_70270034   Sample    A    C        0      0        2 
   9   chr9_70290318     AAsi    G    T        0      0        2 
   9   chr9_70290318     AKia    G    T        0      0        2 
   9   chr9_70290318     AOna    G    T        0      0        2 
   9   chr9_70290318     ASom    G    T        0      0        2 
   9   chr9_70290318     HCab    G    T      0.5      1        2 
   9   chr9_70290318     HPrz    G    T        0      0        2 
   9   chr9_70290318     ZBoe    G    T        0      0        2 
   9   chr9_70290318     ZGre    G    T        0      0        2 
   9   chr9_70290318     ZHar    G    T        0      0        2 
   9   chr9_70290318   Sample    G    T        0      0        2 
   9   chr9_70296419     AAsi    G    C        0      0        2 
   9   chr9_70296419     AKia    G    C        0      0        2 
   9   chr9_70296419     AOna    G    C        0      0        2 
   9   chr9_70296419     ASom    G    C        0      0        2 
   9   chr9_70296419     HCab    G    C        1      2        2 
   9   chr9_70296419     HPrz    G    C        1      2        2 
   9   chr9_70296419     ZBoe    G    C        0      0        2 
   9   chr9_70296419     ZGre    G    C        0      0        2 
   9   chr9_70296419     ZHar    G    C        0      0        2 
   9   chr9_70296419   Sample    G    C        1      2        2 
   9   chr9_70303248     AAsi    A    T        0      0        2 
   9   chr9_70303248     AKia    A    T        0      0        2 
   9   chr9_70303248     AOna    A    T        0      0        2 
   9   chr9_70303248     ASom    A    T      0.5      1        2 
   9   chr9_70303248     HCab    A    T        0      0        2 
   9   chr9_70303248     HPrz    A    T        0      0        2 
   9   chr9_70303248     ZBoe    A    T        0      0        2 
   9   chr9_70303248     ZGre    A    T        0      0        2 
   9   chr9_70303248     ZHar    A    T        0      0        2 
   9   chr9_70303248   Sample    A    T        0      0        2 
   9   chr9_70315521     AAsi    G    C        0      0        2 
   9   chr9_70315521     AKia    G    C        1      2        2 
   9   chr9_70315521     AOna    G    C      0.5      1        2 
   9   chr9_70315521     ASom    G    C        0      0        2 
   9   chr9_70315521     HCab    G    C        0      0        2 
   9   chr9_70315521     HPrz    G    C        0      0        2 
   9   chr9_70315521     ZBoe    G    C        0      0        2 
   9   chr9_70315521     ZGre    G    C        0      0        2 
   9   chr9_70315521     ZHar    G    C        0      0        2 
   9   chr9_70315521   Sample    G    C        0      0        2 
   9   chr9_70347035     AAsi    G    T        0      0        2 
   9   chr9_70347035     AKia    G    T        0      0        2 
   9   chr9_70347035     AOna    G    T      0.5      1        2 
   9   chr9_70347035     ASom    G    T        0      0        2 
   9   chr9_70347035     HCab    G    T        0      0        2 
   9   chr9_70347035     HPrz    G    T        0      0        2 
   9   chr9_70347035     ZBoe    G    T        0      0        2 
   9   chr9_70347035     ZGre    G    T        0      0        2 
   9   chr9_70347035     ZHar    G    T        0      0        2 
   9   chr9_70347035   Sample    G    T        0      0        2 
   9   chr9_70347195     AAsi    A    C        0      0        2 
   9   chr9_70347195     AKia    A    C        0      0        2 
   9   chr9_70347195     AOna    A    C        0      0        2 
   9   chr9_70347195     ASom    A    C        0      0        2 
   9   chr9_70347195     HCab    A    C        0      0        2 
   9   chr9_70347195     HPrz    A    C        0      0        2 
   9   chr9_70347195     ZBoe    A    C        0      0        2 
   9   chr9_70347195     ZGre    A    C        0      0        2 
   9   chr9_70347195     ZHar    A    C        1      2        2 
   9   chr9_70347195   Sample    A    C        0      0        2 
   9   chr9_70393883     AAsi    G    C        1      2        2 
   9   chr9_70393883     AKia    G    C        0      0        2 
   9   chr9_70393883     AOna    G    C        0      0        2 
   9   chr9_70393883     ASom    G    C        0      0        2 
   9   chr9_70393883     HCab    G    C        0      0        2 
   9   chr9_70393883     HPrz    G    C        0      0        2 
   9   chr9_70393883     ZBoe    G    C        0      0        2 
   9   chr9_70393883     ZGre    G    C        0      0        2 
   9   chr9_70393883     ZHar    G    C        0      0        2 
   9   chr9_70393883   Sample    G    C        0      0        2 
   9   chr9_70445016     AAsi    A    C        0      0        2 
   9   chr9_70445016     AKia    A    C        0      0        2 
   9   chr9_70445016     AOna    A    C        0      0        2 
   9   chr9_70445016     ASom    A    C        0      0        2 
   9   chr9_70445016     HCab    A    C        0      0        2 
   9   chr9_70445016     HPrz    A    C        0      0        2 
   9   chr9_70445016     ZBoe    A    C      0.5      1        2 
   9   chr9_70445016     ZGre    A    C        0      0        2 
   9   chr9_70445016     ZHar    A    C        0      0        2 
   9   chr9_70445016   Sample    A    C        0      0        2 
   9   chr9_70472142     AAsi    T    A        0      0        2 
   9   chr9_70472142     AKia    T    A        0      0        2 
   9   chr9_70472142     AOna    T    A        0      0        2 
   9   chr9_70472142     ASom    T    A        0      0        2 
   9   chr9_70472142     HCab    T    A        0      0        2 
   9   chr9_70472142     HPrz    T    A      0.5      1        2 
   9   chr9_70472142     ZBoe    T    A        0      0        2 
   9   chr9_70472142     ZGre    T    A        0      0        2 
   9   chr9_70472142     ZHar    T    A        0      0        2 
   9   chr9_70472142   Sample    T    A        0      0        2 
   9   chr9_70484947     AAsi    T    G        0      0        2 
   9   chr9_70484947     AKia    T    G        0      0        2 
   9   chr9_70484947     AOna    T    G        0      0        2 
   9   chr9_70484947     ASom    T    G      0.5      1        2 
   9   chr9_70484947     HCab    T    G        0      0        2 
   9   chr9_70484947     HPrz    T    G        0      0        2 
   9   chr9_70484947     ZBoe    T    G        0      0        2 
   9   chr9_70484947     ZGre    T    G        0      0        2 
   9   chr9_70484947     ZHar    T    G        0      0        2 
   9   chr9_70484947   Sample    T    G        0      0        2 
   9   chr9_70485071     AAsi    C    G        0      0        2 
   9   chr9_70485071     AKia    C    G        0      0        2 
   9   chr9_70485071     AOna    C    G        0      0        2 
   9   chr9_70485071     ASom    C    G        0      0        2 
   9   chr9_70485071     HCab    C    G        0      0        2 
   9   chr9_70485071     HPrz    C    G        0      0        2 
   9   chr9_70485071     ZBoe    C    G        0      0        2 
   9   chr9_70485071     ZGre    C    G        1      2        2 
   9   chr9_70485071     ZHar    C    G        0      0        2 
   9   chr9_70485071   Sample    C    G        0      0        2 
   9   chr9_70501586     AAsi    G    T        0      0        2 
   9   chr9_70501586     AKia    G    T        0      0        2 
   9   chr9_70501586     AOna    G    T        0      0        2 
   9   chr9_70501586     ASom    G    T        0      0        2 
   9   chr9_70501586     HCab    G    T        0      0        2 
   9   chr9_70501586     HPrz    G    T      0.5      1        2 
   9   chr9_70501586     ZBoe    G    T        0      0        2 
   9   chr9_70501586     ZGre    G    T        0      0        2 
   9   chr9_70501586     ZHar    G    T        0      0        2 
   9   chr9_70501586   Sample    G    T        0      0        2 
   9   chr9_70502072     AAsi    C    G        0      0        2 
   9   chr9_70502072     AKia    C    G        0      0        2 
   9   chr9_70502072     AOna    C    G        0      0        2 
   9   chr9_70502072     ASom    C    G        0      0        2 
   9   chr9_70502072     HCab    C    G        0      0        2 
   9   chr9_70502072     HPrz    C    G        0      0        2 
   9   chr9_70502072     ZBoe    C    G        0      0        2 
   9   chr9_70502072     ZGre    C    G        0      0        2 
   9   chr9_70502072     ZHar    C    G        1      2        2 
   9   chr9_70502072   Sample    C    G        0      0        2 
   9   chr9_70504296     AAsi    A    C        0      0        2 
   9   chr9_70504296     AKia    A    C        0      0        2 
   9   chr9_70504296     AOna    A    C        0      0        2 
   9   chr9_70504296     ASom    A    C        0      0        2 
   9   chr9_70504296     HCab    A    C        1      2        2 
   9   chr9_70504296     HPrz    A    C        1      2        2 
   9   chr9_70504296     ZBoe    A    C        0      0        2 
   9   chr9_70504296     ZGre    A    C        0      0        2 
   9   chr9_70504296     ZHar    A    C        0      0        2 
   9   chr9_70504296   Sample    A    C        1      2        2 
   9   chr9_70515245     AAsi    A    T        0      0        2 
   9   chr9_70515245     AKia    A    T        0      0        2 
   9   chr9_70515245     AOna    A    T        0      0        2 
   9   chr9_70515245     ASom    A    T        0      0        2 
   9   chr9_70515245     HCab    A    T        1      2        2 
   9   chr9_70515245     HPrz    A    T        1      2        2 
   9   chr9_70515245     ZBoe    A    T        0      0        2 
   9   chr9_70515245     ZGre    A    T        0      0        2 
   9   chr9_70515245     ZHar    A    T        0      0        2 
   9   chr9_70515245   Sample    A    T        1      2        2 
   9   chr9_70550971     AAsi    C    G        0      0        2 
   9   chr9_70550971     AKia    C    G        1      2        2 
   9   chr9_70550971     AOna    C    G        0      0        2 
   9   chr9_70550971     ASom    C    G        0      0        2 
   9   chr9_70550971     HCab    C    G        0      0        2 
   9   chr9_70550971     HPrz    C    G        0      0        2 
   9   chr9_70550971     ZBoe    C    G        0      0        2 
   9   chr9_70550971     ZGre    C    G        0      0        2 
   9   chr9_70550971     ZHar    C    G        0      0        2 
   9   chr9_70550971   Sample    C    G        0      0        2 
   9   chr9_70555325     AAsi    G    C        0      0        2 
   9   chr9_70555325     AKia    G    C        0      0        2 
   9   chr9_70555325     AOna    G    C      0.5      1        2 
   9   chr9_70555325     ASom    G    C        0      0        2 
   9   chr9_70555325     HCab    G    C        0      0        2 
   9   chr9_70555325     HPrz    G    C        0      0        2 
   9   chr9_70555325     ZBoe    G    C        0      0        2 
   9   chr9_70555325     ZGre    G    C        0      0        2 
   9   chr9_70555325     ZHar    G    C        0      0        2 
   9   chr9_70555325   Sample    G    C        0      0        2 
   9   chr9_70556475     AAsi    C    G        0      0        2 
   9   chr9_70556475     AKia    C    G        0      0        2 
   9   chr9_70556475     AOna    C    G        0      0        2 
   9   chr9_70556475     ASom    C    G        0      0        2 
   9   chr9_70556475     HCab    C    G        0      0        2 
   9   chr9_70556475     HPrz    C    G        0      0        2 
   9   chr9_70556475     ZBoe    C    G        0      0        2 
   9   chr9_70556475     ZGre    C    G        1      2        2 
   9   chr9_70556475     ZHar    C    G        0      0        2 
   9   chr9_70556475   Sample    C    G        0      0        2 
   9   chr9_70598609     AAsi    A    T        0      0        2 
   9   chr9_70598609     AKia    A    T        0      0        2 
   9   chr9_70598609     AOna    A    T        0      0        2 
   9   chr9_70598609     ASom    A    T        0      0        2 
   9   chr9_70598609     HCab    A    T        1      2        2 
   9   chr9_70598609     HPrz    A    T        1      2        2 
   9   chr9_70598609     ZBoe    A    T        0      0        2 
   9   chr9_70598609     ZGre    A    T        0      0        2 
   9   chr9_70598609     ZHar    A    T        0      0        2 
   9   chr9_70598609   Sample    A    T        1      2        2 
   9   chr9_70629388     AAsi    G    C        0      0        2 
   9   chr9_70629388     AKia    G    C        0      0        2 
   9   chr9_70629388     AOna    G    C      0.5      1        2 
   9   chr9_70629388     ASom    G    C        0      0        2 
   9   chr9_70629388     HCab    G    C        0      0        2 
   9   chr9_70629388     HPrz    G    C        0      0        2 
   9   chr9_70629388     ZBoe    G    C        0      0        2 
   9   chr9_70629388     ZGre    G    C        0      0        2 
   9   chr9_70629388     ZHar    G    C        0      0        2 
   9   chr9_70629388   Sample    G    C        0      0        2 
   9   chr9_70646270     AAsi    A    C        0      0        2 
   9   chr9_70646270     AKia    A    C        0      0        2 
   9   chr9_70646270     AOna    A    C        0      0        2 
   9   chr9_70646270     ASom    A    C        1      2        2 
   9   chr9_70646270     HCab    A    C        0      0        2 
   9   chr9_70646270     HPrz    A    C        0      0        2 
   9   chr9_70646270     ZBoe    A    C        0      0        2 
   9   chr9_70646270     ZGre    A    C        0      0        2 
   9   chr9_70646270     ZHar    A    C        0      0        2 
   9   chr9_70646270   Sample    A    C        0      0        2 
   9   chr9_70688081     AAsi    T    G        0      0        2 
   9   chr9_70688081     AKia    T    G        0      0        2 
   9   chr9_70688081     AOna    T    G        0      0        2 
   9   chr9_70688081     ASom    T    G        0      0        2 
   9   chr9_70688081     HCab    T    G        1      2        2 
   9   chr9_70688081     HPrz    T    G        1      2        2 
   9   chr9_70688081     ZBoe    T    G        0      0        2 
   9   chr9_70688081     ZGre    T    G        0      0        2 
   9   chr9_70688081     ZHar    T    G        0      0        2 
   9   chr9_70688081   Sample    T    G        1      2        2 
   9   chr9_70689904     AAsi    A    C        0      0        2 
   9   chr9_70689904     AKia    A    C        1      2        2 
   9   chr9_70689904     AOna    A    C        0      0        2 
   9   chr9_70689904     ASom    A    C        0      0        2 
   9   chr9_70689904     HCab    A    C        0      0        2 
   9   chr9_70689904     HPrz    A    C        0      0        2 
   9   chr9_70689904     ZBoe    A    C        0      0        2 
   9   chr9_70689904     ZGre    A    C        0      0        2 
   9   chr9_70689904     ZHar    A    C        0      0        2 
   9   chr9_70689904   Sample    A    C        0      0        2 
   9   chr9_70718141     AAsi    G    C      0.5      1        2 
   9   chr9_70718141     AKia    G    C        0      0        2 
   9   chr9_70718141     AOna    G    C        0      0        2 
   9   chr9_70718141     ASom    G    C        0      0        2 
   9   chr9_70718141     HCab    G    C        0      0        2 
   9   chr9_70718141     HPrz    G    C        0      0        2 
   9   chr9_70718141     ZBoe    G    C        0      0        2 
   9   chr9_70718141     ZGre    G    C        0      0        2 
   9   chr9_70718141     ZHar    G    C        0      0        2 
   9   chr9_70718141   Sample    G    C        0      0        2 
   9   chr9_70732108     AAsi    G    T        0      0        2 
   9   chr9_70732108     AKia    G    T      0.5      1        2 
   9   chr9_70732108     AOna    G    T        0      0        2 
   9   chr9_70732108     ASom    G    T        0      0        2 
   9   chr9_70732108     HCab    G    T        0      0        2 
   9   chr9_70732108     HPrz    G    T        0      0        2 
   9   chr9_70732108     ZBoe    G    T        0      0        2 
   9   chr9_70732108     ZGre    G    T        0      0        2 
   9   chr9_70732108     ZHar    G    T        0      0        2 
   9   chr9_70732108   Sample    G    T        0      0        2 
   9   chr9_70735500     AAsi    T    A        1      2        2 
   9   chr9_70735500     AKia    T    A        0      0        2 
   9   chr9_70735500     AOna    T    A        0      0        2 
   9   chr9_70735500     ASom    T    A        1      2        2 
   9   chr9_70735500     HCab    T    A        0      0        2 
   9   chr9_70735500     HPrz    T    A        0      0        2 
   9   chr9_70735500     ZBoe    T    A        0      0        2 
   9   chr9_70735500     ZGre    T    A        0      0        2 
   9   chr9_70735500     ZHar    T    A        0      0        2 
   9   chr9_70735500   Sample    T    A        0      0        2 
   9   chr9_70737023     AAsi    G    T        0      0        2 
   9   chr9_70737023     AKia    G    T        0      0        2 
   9   chr9_70737023     AOna    G    T        0      0        2 
   9   chr9_70737023     ASom    G    T        0      0        2 
   9   chr9_70737023     HCab    G    T        0      0        2 
   9   chr9_70737023     HPrz    G    T        0      0        2 
   9   chr9_70737023     ZBoe    G    T        0      0        2 
   9   chr9_70737023     ZGre    G    T        0      0        2 
   9   chr9_70737023     ZHar    G    T        1      2        2 
   9   chr9_70737023   Sample    G    T        0      0        2 
   9   chr9_70740661     AAsi    A    T        0      0        2 
   9   chr9_70740661     AKia    A    T        0      0        2 
   9   chr9_70740661     AOna    A    T        0      0        2 
   9   chr9_70740661     ASom    A    T        0      0        2 
   9   chr9_70740661     HCab    A    T        0      0        2 
   9   chr9_70740661     HPrz    A    T        0      0        2 
   9   chr9_70740661     ZBoe    A    T        1      2        2 
   9   chr9_70740661     ZGre    A    T        0      0        2 
   9   chr9_70740661     ZHar    A    T        0      0        2 
   9   chr9_70740661   Sample    A    T        0      0        2 
   9   chr9_70764654     AAsi    A    T        0      0        2 
   9   chr9_70764654     AKia    A    T        0      0        2 
   9   chr9_70764654     AOna    A    T        0      0        2 
   9   chr9_70764654     ASom    A    T        0      0        2 
   9   chr9_70764654     HCab    A    T        1      2        2 
   9   chr9_70764654     HPrz    A    T        1      2        2 
   9   chr9_70764654     ZBoe    A    T        0      0        2 
   9   chr9_70764654     ZGre    A    T        0      0        2 
   9   chr9_70764654     ZHar    A    T        0      0        2 
   9   chr9_70764654   Sample    A    T        1      2        2 
   9   chr9_70767589     AAsi    C    G        0      0        2 
   9   chr9_70767589     AKia    C    G        0      0        2 
   9   chr9_70767589     AOna    C    G        0      0        2 
   9   chr9_70767589     ASom    C    G        0      0        2 
   9   chr9_70767589     HCab    C    G        0      0        2 
   9   chr9_70767589     HPrz    C    G        0      0        2 
   9   chr9_70767589     ZBoe    C    G        0      0        2 
   9   chr9_70767589     ZGre    C    G      0.5      1        2 
   9   chr9_70767589     ZHar    C    G        0      0        2 
   9   chr9_70767589   Sample    C    G        0      0        2 
   9   chr9_70780831     AAsi    G    C        0      0        2 
   9   chr9_70780831     AKia    G    C        0      0        2 
   9   chr9_70780831     AOna    G    C        0      0        2 
   9   chr9_70780831     ASom    G    C        0      0        2 
   9   chr9_70780831     HCab    G    C        0      0        2 
   9   chr9_70780831     HPrz    G    C        0      0        2 
   9   chr9_70780831     ZBoe    G    C        1      2        2 
   9   chr9_70780831     ZGre    G    C        0      0        2 
   9   chr9_70780831     ZHar    G    C        0      0        2 
   9   chr9_70780831   Sample    G    C        0      0        2 
   9   chr9_70781518     AAsi    G    C        0      0        2 
   9   chr9_70781518     AKia    G    C        0      0        2 
   9   chr9_70781518     AOna    G    C        0      0        2 
   9   chr9_70781518     ASom    G    C      0.5      1        2 
   9   chr9_70781518     HCab    G    C        0      0        2 
   9   chr9_70781518     HPrz    G    C        0      0        2 
   9   chr9_70781518     ZBoe    G    C        0      0        2 
   9   chr9_70781518     ZGre    G    C        0      0        2 
   9   chr9_70781518     ZHar    G    C        0      0        2 
   9   chr9_70781518   Sample    G    C        0      0        2 
   9   chr9_70788954     AAsi    G    T        0      0        2 
   9   chr9_70788954     AKia    G    T        0      0        2 
   9   chr9_70788954     AOna    G    T        0      0        2 
   9   chr9_70788954     ASom    G    T        0      0        2 
   9   chr9_70788954     HCab    G    T        1      2        2 
   9   chr9_70788954     HPrz    G    T        1      2        2 
   9   chr9_70788954     ZBoe    G    T        0      0        2 
   9   chr9_70788954     ZGre    G    T        0      0        2 
   9   chr9_70788954     ZHar    G    T        0      0        2 
   9   chr9_70788954   Sample    G    T        1      2        2 
   9   chr9_70809011     AAsi    C    G        0      0        2 
   9   chr9_70809011     AKia    C    G        1      2        2 
   9   chr9_70809011     AOna    C    G      0.5      1        2 
   9   chr9_70809011     ASom    C    G        0      0        2 
   9   chr9_70809011     HCab    C    G        0      0        2 
   9   chr9_70809011     HPrz    C    G        0      0        2 
   9   chr9_70809011     ZBoe    C    G        0      0        2 
   9   chr9_70809011     ZGre    C    G        0      0        2 
   9   chr9_70809011     ZHar    C    G        0      0        2 
   9   chr9_70809011   Sample    C    G        0      0        2 
   9   chr9_70830306     AAsi    C    A        0      0        2 
   9   chr9_70830306     AKia    C    A        0      0        2 
   9   chr9_70830306     AOna    C    A        0      0        2 
   9   chr9_70830306     ASom    C    A        0      0        2 
   9   chr9_70830306     HCab    C    A        0      0        2 
   9   chr9_70830306     HPrz    C    A        0      0        2 
   9   chr9_70830306     ZBoe    C    A        1      2        2 
   9   chr9_70830306     ZGre    C    A        0      0        2 
   9   chr9_70830306     ZHar    C    A        0      0        2 
   9   chr9_70830306   Sample    C    A        0      0        2 
   9   chr9_70832958     AAsi    G    C        0      0        2 
   9   chr9_70832958     AKia    G    C      0.5      1        2 
   9   chr9_70832958     AOna    G    C        0      0        2 
   9   chr9_70832958     ASom    G    C        0      0        2 
   9   chr9_70832958     HCab    G    C        0      0        2 
   9   chr9_70832958     HPrz    G    C        0      0        2 
   9   chr9_70832958     ZBoe    G    C        0      0        2 
   9   chr9_70832958     ZGre    G    C        0      0        2 
   9   chr9_70832958     ZHar    G    C        0      0        2 
   9   chr9_70832958   Sample    G    C        0      0        2 
   9   chr9_70864241     AAsi    C    G        0      0        2 
   9   chr9_70864241     AKia    C    G        0      0        2 
   9   chr9_70864241     AOna    C    G        0      0        2 
   9   chr9_70864241     ASom    C    G        0      0        2 
   9   chr9_70864241     HCab    C    G        1      2        2 
   9   chr9_70864241     HPrz    C    G        1      2        2 
   9   chr9_70864241     ZBoe    C    G        0      0        2 
   9   chr9_70864241     ZGre    C    G        0      0        2 
   9   chr9_70864241     ZHar    C    G        0      0        2 
   9   chr9_70864241   Sample    C    G        1      2        2 
   9   chr9_70870736     AAsi    C    A        0      0        2 
   9   chr9_70870736     AKia    C    A        0      0        2 
   9   chr9_70870736     AOna    C    A      0.5      1        2 
   9   chr9_70870736     ASom    C    A        0      0        2 
   9   chr9_70870736     HCab    C    A        0      0        2 
   9   chr9_70870736     HPrz    C    A        0      0        2 
   9   chr9_70870736     ZBoe    C    A        0      0        2 
   9   chr9_70870736     ZGre    C    A        0      0        2 
   9   chr9_70870736     ZHar    C    A        0      0        2 
   9   chr9_70870736   Sample    C    A        0      0        2 
   9   chr9_70887460     AAsi    C    A        0      0        2 
   9   chr9_70887460     AKia    C    A        0      0        2 
   9   chr9_70887460     AOna    C    A        0      0        2 
   9   chr9_70887460     ASom    C    A        0      0        2 
   9   chr9_70887460     HCab    C    A      0.5      1        2 
   9   chr9_70887460     HPrz    C    A        0      0        2 
   9   chr9_70887460     ZBoe    C    A        0      0        2 
   9   chr9_70887460     ZGre    C    A        0      0        2 
   9   chr9_70887460     ZHar    C    A        0      0        2 
   9   chr9_70887460   Sample    C    A        1      2        2 
   9   chr9_70898044     AAsi    G    T        0      0        2 
   9   chr9_70898044     AKia    G    T        0      0        2 
   9   chr9_70898044     AOna    G    T        0      0        2 
   9   chr9_70898044     ASom    G    T        0      0        2 
   9   chr9_70898044     HCab    G    T      0.5      1        2 
   9   chr9_70898044     HPrz    G    T      0.5      1        2 
   9   chr9_70898044     ZBoe    G    T        0      0        2 
   9   chr9_70898044     ZGre    G    T        0      0        2 
   9   chr9_70898044     ZHar    G    T        0      0        2 
   9   chr9_70898044   Sample    G    T        0      0        2 
   9   chr9_70899079     AAsi    C    A        0      0        2 
   9   chr9_70899079     AKia    C    A      0.5      1        2 
   9   chr9_70899079     AOna    C    A      0.5      1        2 
   9   chr9_70899079     ASom    C    A        0      0        2 
   9   chr9_70899079     HCab    C    A        0      0        2 
   9   chr9_70899079     HPrz    C    A        0      0        2 
   9   chr9_70899079     ZBoe    C    A        0      0        2 
   9   chr9_70899079     ZGre    C    A        0      0        2 
   9   chr9_70899079     ZHar    C    A        0      0        2 
   9   chr9_70899079   Sample    C    A        0      0        2 
   9   chr9_70911769     AAsi    C    G        0      0        2 
   9   chr9_70911769     AKia    C    G        0      0        2 
   9   chr9_70911769     AOna    C    G        0      0        2 
   9   chr9_70911769     ASom    C    G        1      2        2 
   9   chr9_70911769     HCab    C    G        0      0        2 
   9   chr9_70911769     HPrz    C    G        0      0        2 
   9   chr9_70911769     ZBoe    C    G        0      0        2 
   9   chr9_70911769     ZGre    C    G        0      0        2 
   9   chr9_70911769     ZHar    C    G        0      0        2 
   9   chr9_70911769   Sample    C    G        0      0        2 
   9   chr9_70926511     AAsi    T    G        0      0        2 
   9   chr9_70926511     AKia    T    G        0      0        2 
   9   chr9_70926511     AOna    T    G        0      0        2 
   9   chr9_70926511     ASom    T    G        0      0        2 
   9   chr9_70926511     HCab    T    G        0      0        2 
   9   chr9_70926511     HPrz    T    G        0      0        2 
   9   chr9_70926511     ZBoe    T    G        0      0        2 
   9   chr9_70926511     ZGre    T    G        0      0        2 
   9   chr9_70926511     ZHar    T    G        1      2        2 
   9   chr9_70926511   Sample    T    G        0      0        2 
   9   chr9_70933652     AAsi    A    C        0      0        2 
   9   chr9_70933652     AKia    A    C        0      0        2 
   9   chr9_70933652     AOna    A    C        0      0        2 
   9   chr9_70933652     ASom    A    C        0      0        2 
   9   chr9_70933652     HCab    A    C        0      0        2 
   9   chr9_70933652     HPrz    A    C        0      0        2 
   9   chr9_70933652     ZBoe    A    C      0.5      1        2 
   9   chr9_70933652     ZGre    A    C        1      2        2 
   9   chr9_70933652     ZHar    A    C        1      2        2 
   9   chr9_70933652   Sample    A    C        0      0        2 
   9   chr9_70934096     AAsi    T    G        0      0        2 
   9   chr9_70934096     AKia    T    G        0      0        2 
   9   chr9_70934096     AOna    T    G        0      0        2 
   9   chr9_70934096     ASom    T    G        0      0        2 
   9   chr9_70934096     HCab    T    G        0      0        2 
   9   chr9_70934096     HPrz    T    G      0.5      1        2 
   9   chr9_70934096     ZBoe    T    G        0      0        2 
   9   chr9_70934096     ZGre    T    G        0      0        2 
   9   chr9_70934096     ZHar    T    G        0      0        2 
   9   chr9_70934096   Sample    T    G        0      0        2 
   9   chr9_70943494     AAsi    T    G        0      0        2 
   9   chr9_70943494     AKia    T    G        0      0        2 
   9   chr9_70943494     AOna    T    G        0      0        2 
   9   chr9_70943494     ASom    T    G        0      0        2 
   9   chr9_70943494     HCab    T    G        1      2        2 
   9   chr9_70943494     HPrz    T    G        1      2        2 
   9   chr9_70943494     ZBoe    T    G        0      0        2 
   9   chr9_70943494     ZGre    T    G        0      0        2 
   9   chr9_70943494     ZHar    T    G        0      0        2 
   9   chr9_70943494   Sample    T    G        1      2        2 
   9   chr9_70961955     AAsi    A    C        0      0        2 
   9   chr9_70961955     AKia    A    C        0      0        2 
   9   chr9_70961955     AOna    A    C        1      2        2 
   9   chr9_70961955     ASom    A    C        0      0        2 
   9   chr9_70961955     HCab    A    C        0      0        2 
   9   chr9_70961955     HPrz    A    C        0      0        2 
   9   chr9_70961955     ZBoe    A    C        0      0        2 
   9   chr9_70961955     ZGre    A    C        0      0        2 
   9   chr9_70961955     ZHar    A    C        0      0        2 
   9   chr9_70961955   Sample    A    C        0      0        2 
   9   chr9_70966925     AAsi    C    G        0      0        2 
   9   chr9_70966925     AKia    C    G        0      0        2 
   9   chr9_70966925     AOna    C    G        0      0        2 
   9   chr9_70966925     ASom    C    G        0      0        2 
   9   chr9_70966925     HCab    C    G        0      0        2 
   9   chr9_70966925     HPrz    C    G      0.5      1        2 
   9   chr9_70966925     ZBoe    C    G        0      0        2 
   9   chr9_70966925     ZGre    C    G        0      0        2 
   9   chr9_70966925     ZHar    C    G        0      0        2 
   9   chr9_70966925   Sample    C    G        1      2        2 
   9   chr9_70968301     AAsi    A    C      0.5      1        2 
   9   chr9_70968301     AKia    A    C      0.5      1        2 
   9   chr9_70968301     AOna    A    C      0.5      1        2 
   9   chr9_70968301     ASom    A    C      0.5      1        2 
   9   chr9_70968301     HCab    A    C      0.5      1        2 
   9   chr9_70968301     HPrz    A    C      0.5      1        2 
   9   chr9_70968301     ZBoe    A    C      0.5      1        2 
   9   chr9_70968301     ZGre    A    C        0      0        2 
   9   chr9_70968301     ZHar    A    C      0.5      1        2 
   9   chr9_70968301   Sample    A    C        1      2        2 
   9   chr9_70983393     AAsi    C    G        0      0        2 
   9   chr9_70983393     AKia    C    G        0      0        2 
   9   chr9_70983393     AOna    C    G        1      2        2 
   9   chr9_70983393     ASom    C    G        0      0        2 
   9   chr9_70983393     HCab    C    G        0      0        2 
   9   chr9_70983393     HPrz    C    G        0      0        2 
   9   chr9_70983393     ZBoe    C    G        0      0        2 
   9   chr9_70983393     ZGre    C    G        0      0        2 
   9   chr9_70983393     ZHar    C    G        0      0        2 
   9   chr9_70983393   Sample    C    G        0      0        2 
   9   chr9_70999713     AAsi    A    T        0      0        2 
   9   chr9_70999713     AKia    A    T        0      0        2 
   9   chr9_70999713     AOna    A    T        0      0        2 
   9   chr9_70999713     ASom    A    T        0      0        2 
   9   chr9_70999713     HCab    A    T        0      0        2 
   9   chr9_70999713     HPrz    A    T        0      0        2 
   9   chr9_70999713     ZBoe    A    T      0.5      1        2 
   9   chr9_70999713     ZGre    A    T        0      0        2 
   9   chr9_70999713     ZHar    A    T        0      0        2 
   9   chr9_70999713   Sample    A    T        0      0        2 
   9   chr9_71083964     AAsi    G    T        0      0        2 
   9   chr9_71083964     AKia    G    T        0      0        2 
   9   chr9_71083964     AOna    G    T        0      0        2 
   9   chr9_71083964     ASom    G    T        0      0        2 
   9   chr9_71083964     HCab    G    T        0      0        2 
   9   chr9_71083964     HPrz    G    T        0      0        2 
   9   chr9_71083964     ZBoe    G    T      0.5      1        2 
   9   chr9_71083964     ZGre    G    T        0      0        2 
   9   chr9_71083964     ZHar    G    T        0      0        2 
   9   chr9_71083964   Sample    G    T        0      0        2 
```
