## Supplementary File 10. Zonkey (Schubert et al. 2017) report for donkey specimen Ancient10. for "No genetic evidence yet for hinnies at Mazongshan (400-160 BCE), northwestern China": excl_ts.frq.strat (part 42 of 94)

```
   9   chr9_71110149     AAsi    G    T        0      0        2 
   9   chr9_71110149     AKia    G    T        0      0        2 
   9   chr9_71110149     AOna    G    T        0      0        2 
   9   chr9_71110149     ASom    G    T        0      0        2 
   9   chr9_71110149     HCab    G    T        1      2        2 
   9   chr9_71110149     HPrz    G    T        1      2        2 
   9   chr9_71110149     ZBoe    G    T        0      0        2 
   9   chr9_71110149     ZGre    G    T        0      0        2 
   9   chr9_71110149     ZHar    G    T        0      0        2 
   9   chr9_71110149   Sample    G    T        1      2        2 
   9   chr9_71115312     AAsi    C    G        0      0        2 
   9   chr9_71115312     AKia    C    G        0      0        2 
   9   chr9_71115312     AOna    C    G        0      0        2 
   9   chr9_71115312     ASom    C    G        0      0        2 
   9   chr9_71115312     HCab    C    G        1      2        2 
   9   chr9_71115312     HPrz    C    G        1      2        2 
   9   chr9_71115312     ZBoe    C    G        0      0        2 
   9   chr9_71115312     ZGre    C    G        0      0        2 
   9   chr9_71115312     ZHar    C    G        0      0        2 
   9   chr9_71115312   Sample    C    G        1      2        2 
   9   chr9_71122732     AAsi    C    G        0      0        2 
   9   chr9_71122732     AKia    C    G        0      0        2 
   9   chr9_71122732     AOna    C    G        0      0        2 
   9   chr9_71122732     ASom    C    G        0      0        2 
   9   chr9_71122732     HCab    C    G        0      0        2 
   9   chr9_71122732     HPrz    C    G        1      2        2 
   9   chr9_71122732     ZBoe    C    G        0      0        2 
   9   chr9_71122732     ZGre    C    G        0      0        2 
   9   chr9_71122732     ZHar    C    G        0      0        2 
   9   chr9_71122732   Sample    C    G        0      0        2 
   9   chr9_71178635     AAsi    C    A        0      0        2 
   9   chr9_71178635     AKia    C    A        0      0        2 
   9   chr9_71178635     AOna    C    A        0      0        2 
   9   chr9_71178635     ASom    C    A        0      0        2 
   9   chr9_71178635     HCab    C    A        1      2        2 
   9   chr9_71178635     HPrz    C    A        1      2        2 
   9   chr9_71178635     ZBoe    C    A        0      0        2 
   9   chr9_71178635     ZGre    C    A        0      0        2 
   9   chr9_71178635     ZHar    C    A        0      0        2 
   9   chr9_71178635   Sample    C    A        1      2        2 
   9   chr9_71213734     AAsi    A    T        0      0        2 
   9   chr9_71213734     AKia    A    T        0      0        2 
   9   chr9_71213734     AOna    A    T        0      0        2 
   9   chr9_71213734     ASom    A    T        0      0        2 
   9   chr9_71213734     HCab    A    T        1      2        2 
   9   chr9_71213734     HPrz    A    T      0.5      1        2 
   9   chr9_71213734     ZBoe    A    T        0      0        2 
   9   chr9_71213734     ZGre    A    T        0      0        2 
   9   chr9_71213734     ZHar    A    T        0      0        2 
   9   chr9_71213734   Sample    A    T        0      0        2 
   9   chr9_71269844     AAsi    A    C        0      0        2 
   9   chr9_71269844     AKia    A    C        0      0        2 
   9   chr9_71269844     AOna    A    C        0      0        2 
   9   chr9_71269844     ASom    A    C        0      0        2 
   9   chr9_71269844     HCab    A    C        0      0        2 
   9   chr9_71269844     HPrz    A    C        0      0        2 
   9   chr9_71269844     ZBoe    A    C        0      0        2 
   9   chr9_71269844     ZGre    A    C        1      2        2 
   9   chr9_71269844     ZHar    A    C        0      0        2 
   9   chr9_71269844   Sample    A    C        0      0        2 
   9   chr9_71300878     AAsi    T    A        0      0        2 
   9   chr9_71300878     AKia    T    A        0      0        2 
   9   chr9_71300878     AOna    T    A        0      0        2 
   9   chr9_71300878     ASom    T    A        0      0        2 
   9   chr9_71300878     HCab    T    A        0      0        2 
   9   chr9_71300878     HPrz    T    A        0      0        2 
   9   chr9_71300878     ZBoe    T    A      0.5      1        2 
   9   chr9_71300878     ZGre    T    A        0      0        2 
   9   chr9_71300878     ZHar    T    A        0      0        2 
   9   chr9_71300878   Sample    T    A        0      0        2 
   9   chr9_71310066     AAsi    A    C        0      0        2 
   9   chr9_71310066     AKia    A    C        0      0        2 
   9   chr9_71310066     AOna    A    C        0      0        2 
   9   chr9_71310066     ASom    A    C        0      0        2 
   9   chr9_71310066     HCab    A    C        0      0        2 
   9   chr9_71310066     HPrz    A    C        0      0        2 
   9   chr9_71310066     ZBoe    A    C        0      0        2 
   9   chr9_71310066     ZGre    A    C      0.5      1        2 
   9   chr9_71310066     ZHar    A    C        0      0        2 
   9   chr9_71310066   Sample    A    C        0      0        2 
   9   chr9_71321375     AAsi    T    G        0      0        2 
   9   chr9_71321375     AKia    T    G        0      0        2 
   9   chr9_71321375     AOna    T    G        0      0        2 
   9   chr9_71321375     ASom    T    G        0      0        2 
   9   chr9_71321375     HCab    T    G        0      0        2 
   9   chr9_71321375     HPrz    T    G        0      0        2 
   9   chr9_71321375     ZBoe    T    G        0      0        2 
   9   chr9_71321375     ZGre    T    G      0.5      1        2 
   9   chr9_71321375     ZHar    T    G        0      0        2 
   9   chr9_71321375   Sample    T    G        0      0        2 
   9   chr9_71344154     AAsi    C    G        0      0        2 
   9   chr9_71344154     AKia    C    G        0      0        2 
   9   chr9_71344154     AOna    C    G        0      0        2 
   9   chr9_71344154     ASom    C    G        0      0        2 
   9   chr9_71344154     HCab    C    G        0      0        2 
   9   chr9_71344154     HPrz    C    G        0      0        2 
   9   chr9_71344154     ZBoe    C    G      0.5      1        2 
   9   chr9_71344154     ZGre    C    G        0      0        2 
   9   chr9_71344154     ZHar    C    G        0      0        2 
   9   chr9_71344154   Sample    C    G        0      0        2 
   9   chr9_71344686     AAsi    A    C        0      0        2 
   9   chr9_71344686     AKia    A    C        0      0        2 
   9   chr9_71344686     AOna    A    C        0      0        2 
   9   chr9_71344686     ASom    A    C        0      0        2 
   9   chr9_71344686     HCab    A    C        1      2        2 
   9   chr9_71344686     HPrz    A    C        1      2        2 
   9   chr9_71344686     ZBoe    A    C        0      0        2 
   9   chr9_71344686     ZGre    A    C        0      0        2 
   9   chr9_71344686     ZHar    A    C        0      0        2 
   9   chr9_71344686   Sample    A    C        1      2        2 
   9   chr9_71377272     AAsi    G    T        1      2        2 
   9   chr9_71377272     AKia    G    T        0      0        2 
   9   chr9_71377272     AOna    G    T        0      0        2 
   9   chr9_71377272     ASom    G    T        1      2        2 
   9   chr9_71377272     HCab    G    T        0      0        2 
   9   chr9_71377272     HPrz    G    T        0      0        2 
   9   chr9_71377272     ZBoe    G    T        0      0        2 
   9   chr9_71377272     ZGre    G    T        0      0        2 
   9   chr9_71377272     ZHar    G    T        0      0        2 
   9   chr9_71377272   Sample    G    T        0      0        2 
   9   chr9_71466549     AAsi    T    A        0      0        2 
   9   chr9_71466549     AKia    T    A        0      0        2 
   9   chr9_71466549     AOna    T    A        0      0        2 
   9   chr9_71466549     ASom    T    A        0      0        2 
   9   chr9_71466549     HCab    T    A        1      2        2 
   9   chr9_71466549     HPrz    T    A        1      2        2 
   9   chr9_71466549     ZBoe    T    A        0      0        2 
   9   chr9_71466549     ZGre    T    A        0      0        2 
   9   chr9_71466549     ZHar    T    A        0      0        2 
   9   chr9_71466549   Sample    T    A        1      2        2 
   9   chr9_71476625     AAsi    C    G        0      0        2 
   9   chr9_71476625     AKia    C    G        0      0        2 
   9   chr9_71476625     AOna    C    G        0      0        2 
   9   chr9_71476625     ASom    C    G        0      0        2 
   9   chr9_71476625     HCab    C    G        1      2        2 
   9   chr9_71476625     HPrz    C    G        1      2        2 
   9   chr9_71476625     ZBoe    C    G        0      0        2 
   9   chr9_71476625     ZGre    C    G        0      0        2 
   9   chr9_71476625     ZHar    C    G        0      0        2 
   9   chr9_71476625   Sample    C    G        1      2        2 
   9   chr9_71479561     AAsi    G    T        0      0        2 
   9   chr9_71479561     AKia    G    T        0      0        2 
   9   chr9_71479561     AOna    G    T        0      0        2 
   9   chr9_71479561     ASom    G    T      0.5      1        2 
   9   chr9_71479561     HCab    G    T        0      0        2 
   9   chr9_71479561     HPrz    G    T        0      0        2 
   9   chr9_71479561     ZBoe    G    T        0      0        2 
   9   chr9_71479561     ZGre    G    T        0      0        2 
   9   chr9_71479561     ZHar    G    T        0      0        2 
   9   chr9_71479561   Sample    G    T        0      0        2 
   9   chr9_71486113     AAsi    C    A        0      0        2 
   9   chr9_71486113     AKia    C    A        0      0        2 
   9   chr9_71486113     AOna    C    A        0      0        2 
   9   chr9_71486113     ASom    C    A        0      0        2 
   9   chr9_71486113     HCab    C    A        0      0        2 
   9   chr9_71486113     HPrz    C    A        0      0        2 
   9   chr9_71486113     ZBoe    C    A      0.5      1        2 
   9   chr9_71486113     ZGre    C    A        0      0        2 
   9   chr9_71486113     ZHar    C    A        1      2        2 
   9   chr9_71486113   Sample    C    A        0      0        2 
   9   chr9_71486316     AAsi    G    T        0      0        2 
   9   chr9_71486316     AKia    G    T        0      0        2 
   9   chr9_71486316     AOna    G    T        0      0        2 
   9   chr9_71486316     ASom    G    T        0      0        2 
   9   chr9_71486316     HCab    G    T        1      2        2 
   9   chr9_71486316     HPrz    G    T        1      2        2 
   9   chr9_71486316     ZBoe    G    T        0      0        2 
   9   chr9_71486316     ZGre    G    T        0      0        2 
   9   chr9_71486316     ZHar    G    T        0      0        2 
   9   chr9_71486316   Sample    G    T        1      2        2 
   9   chr9_71540491     AAsi    C    G        0      0        2 
   9   chr9_71540491     AKia    C    G        0      0        2 
   9   chr9_71540491     AOna    C    G        0      0        2 
   9   chr9_71540491     ASom    C    G      0.5      1        2 
   9   chr9_71540491     HCab    C    G        0      0        2 
   9   chr9_71540491     HPrz    C    G        0      0        2 
   9   chr9_71540491     ZBoe    C    G        0      0        2 
   9   chr9_71540491     ZGre    C    G        0      0        2 
   9   chr9_71540491     ZHar    C    G        0      0        2 
   9   chr9_71540491   Sample    C    G        0      0        2 
   9   chr9_71554279     AAsi    C    G      0.5      1        2 
   9   chr9_71554279     AKia    C    G        0      0        2 
   9   chr9_71554279     AOna    C    G        0      0        2 
   9   chr9_71554279     ASom    C    G        0      0        2 
   9   chr9_71554279     HCab    C    G        0      0        2 
   9   chr9_71554279     HPrz    C    G        0      0        2 
   9   chr9_71554279     ZBoe    C    G        0      0        2 
   9   chr9_71554279     ZGre    C    G        0      0        2 
   9   chr9_71554279     ZHar    C    G        0      0        2 
   9   chr9_71554279   Sample    C    G        0      0        2 
   9   chr9_71566753     AAsi    A    C        0      0        2 
   9   chr9_71566753     AKia    A    C        0      0        2 
   9   chr9_71566753     AOna    A    C      0.5      1        2 
   9   chr9_71566753     ASom    A    C        0      0        2 
   9   chr9_71566753     HCab    A    C        0      0        2 
   9   chr9_71566753     HPrz    A    C        0      0        2 
   9   chr9_71566753     ZBoe    A    C        0      0        2 
   9   chr9_71566753     ZGre    A    C        0      0        2 
   9   chr9_71566753     ZHar    A    C        0      0        2 
   9   chr9_71566753   Sample    A    C        0      0        2 
   9   chr9_71578049     AAsi    T    G        0      0        2 
   9   chr9_71578049     AKia    T    G        0      0        2 
   9   chr9_71578049     AOna    T    G        0      0        2 
   9   chr9_71578049     ASom    T    G        0      0        2 
   9   chr9_71578049     HCab    T    G        0      0        2 
   9   chr9_71578049     HPrz    T    G        1      2        2 
   9   chr9_71578049     ZBoe    T    G        0      0        2 
   9   chr9_71578049     ZGre    T    G        0      0        2 
   9   chr9_71578049     ZHar    T    G        0      0        2 
   9   chr9_71578049   Sample    T    G        0      0        2 
   9   chr9_71578909     AAsi    A    T        0      0        2 
   9   chr9_71578909     AKia    A    T        0      0        2 
   9   chr9_71578909     AOna    A    T        0      0        2 
   9   chr9_71578909     ASom    A    T        0      0        2 
   9   chr9_71578909     HCab    A    T        1      2        2 
   9   chr9_71578909     HPrz    A    T        1      2        2 
   9   chr9_71578909     ZBoe    A    T        0      0        2 
   9   chr9_71578909     ZGre    A    T        0      0        2 
   9   chr9_71578909     ZHar    A    T        0      0        2 
   9   chr9_71578909   Sample    A    T        1      2        2 
   9   chr9_71580756     AAsi    C    G        0      0        2 
   9   chr9_71580756     AKia    C    G        0      0        2 
   9   chr9_71580756     AOna    C    G        0      0        2 
   9   chr9_71580756     ASom    C    G        0      0        2 
   9   chr9_71580756     HCab    C    G        1      2        2 
   9   chr9_71580756     HPrz    C    G        1      2        2 
   9   chr9_71580756     ZBoe    C    G        0      0        2 
   9   chr9_71580756     ZGre    C    G        0      0        2 
   9   chr9_71580756     ZHar    C    G        0      0        2 
   9   chr9_71580756   Sample    C    G        1      2        2 
   9   chr9_71591454     AAsi    G    T      0.5      1        2 
   9   chr9_71591454     AKia    G    T        0      0        2 
   9   chr9_71591454     AOna    G    T        0      0        2 
   9   chr9_71591454     ASom    G    T        0      0        2 
   9   chr9_71591454     HCab    G    T        0      0        2 
   9   chr9_71591454     HPrz    G    T        0      0        2 
   9   chr9_71591454     ZBoe    G    T        0      0        2 
   9   chr9_71591454     ZGre    G    T        0      0        2 
   9   chr9_71591454     ZHar    G    T        0      0        2 
   9   chr9_71591454   Sample    G    T        0      0        2 
   9   chr9_71593107     AAsi    A    C        0      0        2 
   9   chr9_71593107     AKia    A    C        0      0        2 
   9   chr9_71593107     AOna    A    C        1      2        2 
   9   chr9_71593107     ASom    A    C        0      0        2 
   9   chr9_71593107     HCab    A    C        0      0        2 
   9   chr9_71593107     HPrz    A    C        0      0        2 
   9   chr9_71593107     ZBoe    A    C        0      0        2 
   9   chr9_71593107     ZGre    A    C        0      0        2 
   9   chr9_71593107     ZHar    A    C        0      0        2 
   9   chr9_71593107   Sample    A    C        0      0        2 
   9   chr9_71621895     AAsi    A    C        0      0        2 
   9   chr9_71621895     AKia    A    C        0      0        2 
   9   chr9_71621895     AOna    A    C        0      0        2 
   9   chr9_71621895     ASom    A    C        0      0        2 
   9   chr9_71621895     HCab    A    C        0      0        2 
   9   chr9_71621895     HPrz    A    C        0      0        2 
   9   chr9_71621895     ZBoe    A    C        0      0        2 
   9   chr9_71621895     ZGre    A    C      0.5      1        2 
   9   chr9_71621895     ZHar    A    C        0      0        2 
   9   chr9_71621895   Sample    A    C        0      0        2 
   9   chr9_71622970     AAsi    G    C        0      0        2 
   9   chr9_71622970     AKia    G    C        0      0        2 
   9   chr9_71622970     AOna    G    C        0      0        2 
   9   chr9_71622970     ASom    G    C        0      0        2 
   9   chr9_71622970     HCab    G    C        1      2        2 
   9   chr9_71622970     HPrz    G    C        1      2        2 
   9   chr9_71622970     ZBoe    G    C        0      0        2 
   9   chr9_71622970     ZGre    G    C        0      0        2 
   9   chr9_71622970     ZHar    G    C        0      0        2 
   9   chr9_71622970   Sample    G    C        1      2        2 
   9   chr9_71626380     AAsi    G    C        0      0        2 
   9   chr9_71626380     AKia    G    C        0      0        2 
   9   chr9_71626380     AOna    G    C        0      0        2 
   9   chr9_71626380     ASom    G    C        0      0        2 
   9   chr9_71626380     HCab    G    C        0      0        2 
   9   chr9_71626380     HPrz    G    C        0      0        2 
   9   chr9_71626380     ZBoe    G    C        0      0        2 
   9   chr9_71626380     ZGre    G    C        0      0        2 
   9   chr9_71626380     ZHar    G    C      0.5      1        2 
   9   chr9_71626380   Sample    G    C        0      0        2 
   9   chr9_71628397     AAsi    C    G        0      0        2 
   9   chr9_71628397     AKia    C    G        0      0        2 
   9   chr9_71628397     AOna    C    G        0      0        2 
   9   chr9_71628397     ASom    C    G        0      0        2 
   9   chr9_71628397     HCab    C    G        1      2        2 
   9   chr9_71628397     HPrz    C    G        1      2        2 
   9   chr9_71628397     ZBoe    C    G        0      0        2 
   9   chr9_71628397     ZGre    C    G        0      0        2 
   9   chr9_71628397     ZHar    C    G        0      0        2 
   9   chr9_71628397   Sample    C    G        1      2        2 
   9   chr9_71704140     AAsi    C    G        0      0        2 
   9   chr9_71704140     AKia    C    G        0      0        2 
   9   chr9_71704140     AOna    C    G        0      0        2 
   9   chr9_71704140     ASom    C    G        0      0        2 
   9   chr9_71704140     HCab    C    G        0      0        2 
   9   chr9_71704140     HPrz    C    G        0      0        2 
   9   chr9_71704140     ZBoe    C    G        0      0        2 
   9   chr9_71704140     ZGre    C    G        0      0        2 
   9   chr9_71704140     ZHar    C    G      0.5      1        2 
   9   chr9_71704140   Sample    C    G        0      0        2 
   9   chr9_71705206     AAsi    C    G        0      0        2 
   9   chr9_71705206     AKia    C    G        0      0        2 
   9   chr9_71705206     AOna    C    G        0      0        2 
   9   chr9_71705206     ASom    C    G        0      0        2 
   9   chr9_71705206     HCab    C    G        1      2        2 
   9   chr9_71705206     HPrz    C    G        1      2        2 
   9   chr9_71705206     ZBoe    C    G        0      0        2 
   9   chr9_71705206     ZGre    C    G        0      0        2 
   9   chr9_71705206     ZHar    C    G        0      0        2 
   9   chr9_71705206   Sample    C    G        1      2        2 
   9   chr9_71715770     AAsi    A    T        0      0        2 
   9   chr9_71715770     AKia    A    T        0      0        2 
   9   chr9_71715770     AOna    A    T        0      0        2 
   9   chr9_71715770     ASom    A    T        0      0        2 
   9   chr9_71715770     HCab    A    T        1      2        2 
   9   chr9_71715770     HPrz    A    T        1      2        2 
   9   chr9_71715770     ZBoe    A    T        0      0        2 
   9   chr9_71715770     ZGre    A    T        0      0        2 
   9   chr9_71715770     ZHar    A    T        0      0        2 
   9   chr9_71715770   Sample    A    T        1      2        2 
   9   chr9_71718207     AAsi    C    A        0      0        2 
   9   chr9_71718207     AKia    C    A      0.5      1        2 
   9   chr9_71718207     AOna    C    A        0      0        2 
   9   chr9_71718207     ASom    C    A        0      0        2 
   9   chr9_71718207     HCab    C    A        0      0        2 
   9   chr9_71718207     HPrz    C    A        0      0        2 
   9   chr9_71718207     ZBoe    C    A        0      0        2 
   9   chr9_71718207     ZGre    C    A        0      0        2 
   9   chr9_71718207     ZHar    C    A        0      0        2 
   9   chr9_71718207   Sample    C    A        0      0        2 
   9   chr9_71725252     AAsi    T    G        0      0        2 
   9   chr9_71725252     AKia    T    G        0      0        2 
   9   chr9_71725252     AOna    T    G        0      0        2 
   9   chr9_71725252     ASom    T    G        0      0        2 
   9   chr9_71725252     HCab    T    G        1      2        2 
   9   chr9_71725252     HPrz    T    G        1      2        2 
   9   chr9_71725252     ZBoe    T    G        0      0        2 
   9   chr9_71725252     ZGre    T    G        0      0        2 
   9   chr9_71725252     ZHar    T    G        0      0        2 
   9   chr9_71725252   Sample    T    G        1      2        2 
   9   chr9_71727649     AAsi    G    T        0      0        2 
   9   chr9_71727649     AKia    G    T        0      0        2 
   9   chr9_71727649     AOna    G    T        0      0        2 
   9   chr9_71727649     ASom    G    T        0      0        2 
   9   chr9_71727649     HCab    G    T        1      2        2 
   9   chr9_71727649     HPrz    G    T        1      2        2 
   9   chr9_71727649     ZBoe    G    T        0      0        2 
   9   chr9_71727649     ZGre    G    T        0      0        2 
   9   chr9_71727649     ZHar    G    T        0      0        2 
   9   chr9_71727649   Sample    G    T        1      2        2 
   9   chr9_71751041     AAsi    C    G        0      0        2 
   9   chr9_71751041     AKia    C    G        0      0        2 
   9   chr9_71751041     AOna    C    G        0      0        2 
   9   chr9_71751041     ASom    C    G        0      0        2 
   9   chr9_71751041     HCab    C    G        0      0        2 
   9   chr9_71751041     HPrz    C    G        0      0        2 
   9   chr9_71751041     ZBoe    C    G        0      0        2 
   9   chr9_71751041     ZGre    C    G      0.5      1        2 
   9   chr9_71751041     ZHar    C    G        0      0        2 
   9   chr9_71751041   Sample    C    G        0      0        2 
   9   chr9_71757579     AAsi    T    G        0      0        2 
   9   chr9_71757579     AKia    T    G        0      0        2 
   9   chr9_71757579     AOna    T    G        0      0        2 
   9   chr9_71757579     ASom    T    G        0      0        2 
   9   chr9_71757579     HCab    T    G        0      0        2 
   9   chr9_71757579     HPrz    T    G        0      0        2 
   9   chr9_71757579     ZBoe    T    G        0      0        2 
   9   chr9_71757579     ZGre    T    G        1      2        2 
   9   chr9_71757579     ZHar    T    G        0      0        2 
   9   chr9_71757579   Sample    T    G        0      0        2 
   9   chr9_71763992     AAsi    A    T        0      0        2 
   9   chr9_71763992     AKia    A    T        0      0        2 
   9   chr9_71763992     AOna    A    T        0      0        2 
   9   chr9_71763992     ASom    A    T        0      0        2 
   9   chr9_71763992     HCab    A    T        1      2        2 
   9   chr9_71763992     HPrz    A    T        1      2        2 
   9   chr9_71763992     ZBoe    A    T        0      0        2 
   9   chr9_71763992     ZGre    A    T        0      0        2 
   9   chr9_71763992     ZHar    A    T        0      0        2 
   9   chr9_71763992   Sample    A    T        1      2        2 
   9   chr9_71771795     AAsi    C    G        0      0        2 
   9   chr9_71771795     AKia    C    G        0      0        2 
   9   chr9_71771795     AOna    C    G        0      0        2 
   9   chr9_71771795     ASom    C    G        0      0        2 
   9   chr9_71771795     HCab    C    G        1      2        2 
   9   chr9_71771795     HPrz    C    G        1      2        2 
   9   chr9_71771795     ZBoe    C    G        0      0        2 
   9   chr9_71771795     ZGre    C    G        0      0        2 
   9   chr9_71771795     ZHar    C    G        0      0        2 
   9   chr9_71771795   Sample    C    G        1      2        2 
   9   chr9_71778241     AAsi    A    C        0      0        2 
   9   chr9_71778241     AKia    A    C        0      0        2 
   9   chr9_71778241     AOna    A    C        0      0        2 
   9   chr9_71778241     ASom    A    C        0      0        2 
   9   chr9_71778241     HCab    A    C        1      2        2 
   9   chr9_71778241     HPrz    A    C        1      2        2 
   9   chr9_71778241     ZBoe    A    C        0      0        2 
   9   chr9_71778241     ZGre    A    C        0      0        2 
   9   chr9_71778241     ZHar    A    C        0      0        2 
   9   chr9_71778241   Sample    A    C        1      2        2 
   9   chr9_71784645     AAsi    C    A        0      0        2 
   9   chr9_71784645     AKia    C    A        1      2        2 
   9   chr9_71784645     AOna    C    A        0      0        2 
   9   chr9_71784645     ASom    C    A        0      0        2 
   9   chr9_71784645     HCab    C    A        0      0        2 
   9   chr9_71784645     HPrz    C    A        0      0        2 
   9   chr9_71784645     ZBoe    C    A        0      0        2 
   9   chr9_71784645     ZGre    C    A        0      0        2 
   9   chr9_71784645     ZHar    C    A        0      0        2 
   9   chr9_71784645   Sample    C    A        0      0        2 
   9   chr9_71788289     AAsi    C    G        0      0        2 
   9   chr9_71788289     AKia    C    G        1      2        2 
   9   chr9_71788289     AOna    C    G      0.5      1        2 
   9   chr9_71788289     ASom    C    G        0      0        2 
   9   chr9_71788289     HCab    C    G        0      0        2 
   9   chr9_71788289     HPrz    C    G        0      0        2 
   9   chr9_71788289     ZBoe    C    G        0      0        2 
   9   chr9_71788289     ZGre    C    G        0      0        2 
   9   chr9_71788289     ZHar    C    G        0      0        2 
   9   chr9_71788289   Sample    C    G        0      0        2 
   9   chr9_71794705     AAsi    G    C        0      0        2 
   9   chr9_71794705     AKia    G    C        0      0        2 
   9   chr9_71794705     AOna    G    C        0      0        2 
   9   chr9_71794705     ASom    G    C        0      0        2 
   9   chr9_71794705     HCab    G    C        1      2        2 
   9   chr9_71794705     HPrz    G    C        1      2        2 
   9   chr9_71794705     ZBoe    G    C        0      0        2 
   9   chr9_71794705     ZGre    G    C        0      0        2 
   9   chr9_71794705     ZHar    G    C        0      0        2 
   9   chr9_71794705   Sample    G    C        1      2        2 
   9   chr9_71827376     AAsi    C    G        0      0        2 
   9   chr9_71827376     AKia    C    G        0      0        2 
   9   chr9_71827376     AOna    C    G        0      0        2 
   9   chr9_71827376     ASom    C    G        0      0        2 
   9   chr9_71827376     HCab    C    G      0.5      1        2 
   9   chr9_71827376     HPrz    C    G        0      0        2 
   9   chr9_71827376     ZBoe    C    G      0.5      1        2 
   9   chr9_71827376     ZGre    C    G        0      0        2 
   9   chr9_71827376     ZHar    C    G        0      0        2 
   9   chr9_71827376   Sample    C    G        0      0        2 
   9   chr9_71844317     AAsi    G    T        0      0        2 
   9   chr9_71844317     AKia    G    T        0      0        2 
   9   chr9_71844317     AOna    G    T        1      2        2 
   9   chr9_71844317     ASom    G    T        0      0        2 
   9   chr9_71844317     HCab    G    T        0      0        2 
   9   chr9_71844317     HPrz    G    T        0      0        2 
   9   chr9_71844317     ZBoe    G    T        0      0        2 
   9   chr9_71844317     ZGre    G    T        0      0        2 
   9   chr9_71844317     ZHar    G    T        0      0        2 
   9   chr9_71844317   Sample    G    T        0      0        2 
   9   chr9_71847395     AAsi    A    C        0      0        2 
   9   chr9_71847395     AKia    A    C        0      0        2 
   9   chr9_71847395     AOna    A    C        0      0        2 
   9   chr9_71847395     ASom    A    C        0      0        2 
   9   chr9_71847395     HCab    A    C        0      0        2 
   9   chr9_71847395     HPrz    A    C        0      0        2 
   9   chr9_71847395     ZBoe    A    C        1      2        2 
   9   chr9_71847395     ZGre    A    C        0      0        2 
   9   chr9_71847395     ZHar    A    C        0      0        2 
   9   chr9_71847395   Sample    A    C        0      0        2 
   9   chr9_71874570     AAsi    G    T        0      0        2 
   9   chr9_71874570     AKia    G    T        0      0        2 
   9   chr9_71874570     AOna    G    T        0      0        2 
   9   chr9_71874570     ASom    G    T        0      0        2 
   9   chr9_71874570     HCab    G    T        1      2        2 
   9   chr9_71874570     HPrz    G    T        1      2        2 
   9   chr9_71874570     ZBoe    G    T        0      0        2 
   9   chr9_71874570     ZGre    G    T        0      0        2 
   9   chr9_71874570     ZHar    G    T        0      0        2 
   9   chr9_71874570   Sample    G    T        1      2        2 
   9   chr9_71877128     AAsi    T    G        0      0        2 
   9   chr9_71877128     AKia    T    G        0      0        2 
   9   chr9_71877128     AOna    T    G        0      0        2 
   9   chr9_71877128     ASom    T    G        0      0        2 
   9   chr9_71877128     HCab    T    G        0      0        2 
   9   chr9_71877128     HPrz    T    G        0      0        2 
   9   chr9_71877128     ZBoe    T    G        0      0        2 
   9   chr9_71877128     ZGre    T    G        0      0        2 
   9   chr9_71877128     ZHar    T    G        1      2        2 
   9   chr9_71877128   Sample    T    G        0      0        2 
   9   chr9_71882401     AAsi    C    G        0      0        2 
   9   chr9_71882401     AKia    C    G        0      0        2 
   9   chr9_71882401     AOna    C    G        0      0        2 
   9   chr9_71882401     ASom    C    G        0      0        2 
   9   chr9_71882401     HCab    C    G        0      0        2 
   9   chr9_71882401     HPrz    C    G        0      0        2 
   9   chr9_71882401     ZBoe    C    G      0.5      1        2 
   9   chr9_71882401     ZGre    C    G        0      0        2 
   9   chr9_71882401     ZHar    C    G        0      0        2 
   9   chr9_71882401   Sample    C    G        0      0        2 
   9   chr9_71884405     AAsi    T    G        0      0        2 
   9   chr9_71884405     AKia    T    G        0      0        2 
   9   chr9_71884405     AOna    T    G        0      0        2 
   9   chr9_71884405     ASom    T    G        0      0        2 
   9   chr9_71884405     HCab    T    G        1      2        2 
   9   chr9_71884405     HPrz    T    G        1      2        2 
   9   chr9_71884405     ZBoe    T    G        0      0        2 
   9   chr9_71884405     ZGre    T    G        0      0        2 
   9   chr9_71884405     ZHar    T    G        0      0        2 
   9   chr9_71884405   Sample    T    G        1      2        2 
   9   chr9_71900047     AAsi    A    C        0      0        2 
   9   chr9_71900047     AKia    A    C        0      0        2 
   9   chr9_71900047     AOna    A    C        0      0        2 
   9   chr9_71900047     ASom    A    C        0      0        2 
   9   chr9_71900047     HCab    A    C        1      2        2 
   9   chr9_71900047     HPrz    A    C        1      2        2 
   9   chr9_71900047     ZBoe    A    C        0      0        2 
   9   chr9_71900047     ZGre    A    C        0      0        2 
   9   chr9_71900047     ZHar    A    C        0      0        2 
   9   chr9_71900047   Sample    A    C        1      2        2 
   9   chr9_71900172     AAsi    A    C        0      0        2 
   9   chr9_71900172     AKia    A    C        0      0        2 
   9   chr9_71900172     AOna    A    C        0      0        2 
   9   chr9_71900172     ASom    A    C        0      0        2 
   9   chr9_71900172     HCab    A    C      0.5      1        2 
   9   chr9_71900172     HPrz    A    C        1      2        2 
   9   chr9_71900172     ZBoe    A    C        0      0        2 
   9   chr9_71900172     ZGre    A    C        0      0        2 
   9   chr9_71900172     ZHar    A    C        0      0        2 
   9   chr9_71900172   Sample    A    C        0      0        2 
   9   chr9_71904931     AAsi    C    G        1      2        2 
   9   chr9_71904931     AKia    C    G      0.5      1        2 
   9   chr9_71904931     AOna    C    G        1      2        2 
   9   chr9_71904931     ASom    C    G        0      0        2 
   9   chr9_71904931     HCab    C    G        0      0        2 
   9   chr9_71904931     HPrz    C    G        0      0        2 
   9   chr9_71904931     ZBoe    C    G        0      0        2 
   9   chr9_71904931     ZGre    C    G        0      0        2 
   9   chr9_71904931     ZHar    C    G        0      0        2 
   9   chr9_71904931   Sample    C    G        0      0        2 
   9   chr9_71943607     AAsi    C    A        0      0        2 
   9   chr9_71943607     AKia    C    A        0      0        2 
   9   chr9_71943607     AOna    C    A        0      0        2 
   9   chr9_71943607     ASom    C    A        0      0        2 
   9   chr9_71943607     HCab    C    A        1      2        2 
   9   chr9_71943607     HPrz    C    A        1      2        2 
   9   chr9_71943607     ZBoe    C    A        0      0        2 
   9   chr9_71943607     ZGre    C    A        0      0        2 
   9   chr9_71943607     ZHar    C    A        0      0        2 
   9   chr9_71943607   Sample    C    A        1      2        2 
   9   chr9_71957913     AAsi    C    A        0      0        2 
   9   chr9_71957913     AKia    C    A        0      0        2 
   9   chr9_71957913     AOna    C    A        0      0        2 
   9   chr9_71957913     ASom    C    A        0      0        2 
   9   chr9_71957913     HCab    C    A        0      0        2 
   9   chr9_71957913     HPrz    C    A        0      0        2 
   9   chr9_71957913     ZBoe    C    A        0      0        2 
   9   chr9_71957913     ZGre    C    A        0      0        2 
   9   chr9_71957913     ZHar    C    A        1      2        2 
   9   chr9_71957913   Sample    C    A        0      0        2 
   9   chr9_71966926     AAsi    G    T        0      0        2 
   9   chr9_71966926     AKia    G    T        0      0        2 
   9   chr9_71966926     AOna    G    T        0      0        2 
   9   chr9_71966926     ASom    G    T        0      0        2 
   9   chr9_71966926     HCab    G    T        1      2        2 
   9   chr9_71966926     HPrz    G    T        1      2        2 
   9   chr9_71966926     ZBoe    G    T        0      0        2 
   9   chr9_71966926     ZGre    G    T        0      0        2 
   9   chr9_71966926     ZHar    G    T        0      0        2 
   9   chr9_71966926   Sample    G    T        1      2        2 
   9   chr9_71983390     AAsi    C    G        0      0        2 
   9   chr9_71983390     AKia    C    G        0      0        2 
   9   chr9_71983390     AOna    C    G        0      0        2 
   9   chr9_71983390     ASom    C    G        0      0        2 
   9   chr9_71983390     HCab    C    G        0      0        2 
   9   chr9_71983390     HPrz    C    G        0      0        2 
   9   chr9_71983390     ZBoe    C    G        0      0        2 
   9   chr9_71983390     ZGre    C    G        1      2        2 
   9   chr9_71983390     ZHar    C    G        0      0        2 
   9   chr9_71983390   Sample    C    G        0      0        2 
   9   chr9_72000608     AAsi    G    T        1      2        2 
   9   chr9_72000608     AKia    G    T        0      0        2 
   9   chr9_72000608     AOna    G    T        0      0        2 
   9   chr9_72000608     ASom    G    T        1      2        2 
   9   chr9_72000608     HCab    G    T        0      0        2 
   9   chr9_72000608     HPrz    G    T        0      0        2 
   9   chr9_72000608     ZBoe    G    T        0      0        2 
   9   chr9_72000608     ZGre    G    T        0      0        2 
   9   chr9_72000608     ZHar    G    T        0      0        2 
   9   chr9_72000608   Sample    G    T        0      0        2 
   9   chr9_72004503     AAsi    A    C        0      0        2 
   9   chr9_72004503     AKia    A    C        0      0        2 
   9   chr9_72004503     AOna    A    C        0      0        2 
   9   chr9_72004503     ASom    A    C        1      2        2 
   9   chr9_72004503     HCab    A    C        0      0        2 
   9   chr9_72004503     HPrz    A    C        0      0        2 
   9   chr9_72004503     ZBoe    A    C        0      0        2 
   9   chr9_72004503     ZGre    A    C        0      0        2 
   9   chr9_72004503     ZHar    A    C        0      0        2 
   9   chr9_72004503   Sample    A    C        0      0        2 
   9   chr9_72007732     AAsi    C    G        0      0        2 
   9   chr9_72007732     AKia    C    G        1      2        2 
   9   chr9_72007732     AOna    C    G        0      0        2 
   9   chr9_72007732     ASom    C    G        0      0        2 
   9   chr9_72007732     HCab    C    G        0      0        2 
   9   chr9_72007732     HPrz    C    G        0      0        2 
   9   chr9_72007732     ZBoe    C    G        0      0        2 
   9   chr9_72007732     ZGre    C    G        0      0        2 
   9   chr9_72007732     ZHar    C    G        0      0        2 
   9   chr9_72007732   Sample    C    G        0      0        2 
   9   chr9_72019467     AAsi    A    C        1      2        2 
   9   chr9_72019467     AKia    A    C        0      0        2 
   9   chr9_72019467     AOna    A    C        0      0        2 
   9   chr9_72019467     ASom    A    C        1      2        2 
   9   chr9_72019467     HCab    A    C        0      0        2 
   9   chr9_72019467     HPrz    A    C        0      0        2 
   9   chr9_72019467     ZBoe    A    C        0      0        2 
   9   chr9_72019467     ZGre    A    C        0      0        2 
   9   chr9_72019467     ZHar    A    C        0      0        2 
   9   chr9_72019467   Sample    A    C        0      0        2 
   9   chr9_72023543     AAsi    G    T        0      0        2 
   9   chr9_72023543     AKia    G    T        0      0        2 
   9   chr9_72023543     AOna    G    T        0      0        2 
   9   chr9_72023543     ASom    G    T        0      0        2 
   9   chr9_72023543     HCab    G    T        0      0        2 
   9   chr9_72023543     HPrz    G    T        0      0        2 
   9   chr9_72023543     ZBoe    G    T        0      0        2 
   9   chr9_72023543     ZGre    G    T        0      0        2 
   9   chr9_72023543     ZHar    G    T      0.5      1        2 
   9   chr9_72023543   Sample    G    T        0      0        2 
   9   chr9_72028944     AAsi    G    T        0      0        2 
   9   chr9_72028944     AKia    G    T        0      0        2 
   9   chr9_72028944     AOna    G    T        0      0        2 
   9   chr9_72028944     ASom    G    T        0      0        2 
   9   chr9_72028944     HCab    G    T        1      2        2 
   9   chr9_72028944     HPrz    G    T        1      2        2 
   9   chr9_72028944     ZBoe    G    T        0      0        2 
   9   chr9_72028944     ZGre    G    T        0      0        2 
   9   chr9_72028944     ZHar    G    T        0      0        2 
   9   chr9_72028944   Sample    G    T        1      2        2 
   9   chr9_72037034     AAsi    C    A        0      0        2 
   9   chr9_72037034     AKia    C    A        0      0        2 
   9   chr9_72037034     AOna    C    A        0      0        2 
   9   chr9_72037034     ASom    C    A        0      0        2 
   9   chr9_72037034     HCab    C    A        0      0        2 
   9   chr9_72037034     HPrz    C    A        0      0        2 
   9   chr9_72037034     ZBoe    C    A        0      0        2 
   9   chr9_72037034     ZGre    C    A        1      2        2 
   9   chr9_72037034     ZHar    C    A        0      0        2 
   9   chr9_72037034   Sample    C    A        0      0        2 
   9   chr9_72037953     AAsi    C    A        0      0        2 
   9   chr9_72037953     AKia    C    A        0      0        2 
   9   chr9_72037953     AOna    C    A        0      0        2 
   9   chr9_72037953     ASom    C    A        0      0        2 
   9   chr9_72037953     HCab    C    A        1      2        2 
   9   chr9_72037953     HPrz    C    A        1      2        2 
   9   chr9_72037953     ZBoe    C    A        0      0        2 
   9   chr9_72037953     ZGre    C    A        0      0        2 
   9   chr9_72037953     ZHar    C    A        0      0        2 
   9   chr9_72037953   Sample    C    A        1      2        2 
   9   chr9_72041924     AAsi    G    T        0      0        2 
   9   chr9_72041924     AKia    G    T        0      0        2 
   9   chr9_72041924     AOna    G    T        0      0        2 
   9   chr9_72041924     ASom    G    T        0      0        2 
   9   chr9_72041924     HCab    G    T        1      2        2 
   9   chr9_72041924     HPrz    G    T        1      2        2 
   9   chr9_72041924     ZBoe    G    T        0      0        2 
   9   chr9_72041924     ZGre    G    T        0      0        2 
   9   chr9_72041924     ZHar    G    T        0      0        2 
   9   chr9_72041924   Sample    G    T        1      2        2 
   9   chr9_72044967     AAsi    C    A        0      0        2 
   9   chr9_72044967     AKia    C    A        0      0        2 
   9   chr9_72044967     AOna    C    A        0      0        2 
   9   chr9_72044967     ASom    C    A        0      0        2 
   9   chr9_72044967     HCab    C    A        1      2        2 
   9   chr9_72044967     HPrz    C    A        1      2        2 
   9   chr9_72044967     ZBoe    C    A        0      0        2 
   9   chr9_72044967     ZGre    C    A        0      0        2 
   9   chr9_72044967     ZHar    C    A        0      0        2 
   9   chr9_72044967   Sample    C    A        1      2        2 
   9   chr9_72054666     AAsi    T    G        0      0        2 
   9   chr9_72054666     AKia    T    G        0      0        2 
   9   chr9_72054666     AOna    T    G        0      0        2 
   9   chr9_72054666     ASom    T    G        0      0        2 
   9   chr9_72054666     HCab    T    G        1      2        2 
   9   chr9_72054666     HPrz    T    G        1      2        2 
   9   chr9_72054666     ZBoe    T    G        0      0        2 
   9   chr9_72054666     ZGre    T    G        0      0        2 
   9   chr9_72054666     ZHar    T    G        0      0        2 
   9   chr9_72054666   Sample    T    G        1      2        2 
   9   chr9_72089635     AAsi    G    C        0      0        2 
   9   chr9_72089635     AKia    G    C        0      0        2 
   9   chr9_72089635     AOna    G    C        0      0        2 
   9   chr9_72089635     ASom    G    C        0      0        2 
   9   chr9_72089635     HCab    G    C        0      0        2 
   9   chr9_72089635     HPrz    G    C        0      0        2 
   9   chr9_72089635     ZBoe    G    C        0      0        2 
   9   chr9_72089635     ZGre    G    C        1      2        2 
   9   chr9_72089635     ZHar    G    C        0      0        2 
   9   chr9_72089635   Sample    G    C        0      0        2 
   9   chr9_72098231     AAsi    G    C        0      0        2 
   9   chr9_72098231     AKia    G    C        1      2        2 
   9   chr9_72098231     AOna    G    C        0      0        2 
   9   chr9_72098231     ASom    G    C        0      0        2 
   9   chr9_72098231     HCab    G    C        0      0        2 
   9   chr9_72098231     HPrz    G    C        0      0        2 
   9   chr9_72098231     ZBoe    G    C        0      0        2 
   9   chr9_72098231     ZGre    G    C        0      0        2 
   9   chr9_72098231     ZHar    G    C        0      0        2 
   9   chr9_72098231   Sample    G    C        0      0        2 
   9   chr9_72106555     AAsi    G    T        0      0        2 
   9   chr9_72106555     AKia    G    T        0      0        2 
   9   chr9_72106555     AOna    G    T        0      0        2 
   9   chr9_72106555     ASom    G    T        0      0        2 
   9   chr9_72106555     HCab    G    T        1      2        2 
   9   chr9_72106555     HPrz    G    T        1      2        2 
   9   chr9_72106555     ZBoe    G    T        0      0        2 
   9   chr9_72106555     ZGre    G    T        0      0        2 
   9   chr9_72106555     ZHar    G    T        0      0        2 
   9   chr9_72106555   Sample    G    T        1      2        2 
   9   chr9_72123192     AAsi    T    G        0      0        2 
   9   chr9_72123192     AKia    T    G        0      0        2 
   9   chr9_72123192     AOna    T    G        0      0        2 
   9   chr9_72123192     ASom    T    G        0      0        2 
   9   chr9_72123192     HCab    T    G        0      0        2 
   9   chr9_72123192     HPrz    T    G        0      0        2 
   9   chr9_72123192     ZBoe    T    G        0      0        2 
   9   chr9_72123192     ZGre    T    G        0      0        2 
   9   chr9_72123192     ZHar    T    G      0.5      1        2 
   9   chr9_72123192   Sample    T    G        0      0        2 
   9   chr9_72135729     AAsi    A    T        0      0        2 
   9   chr9_72135729     AKia    A    T        0      0        2 
   9   chr9_72135729     AOna    A    T        0      0        2 
   9   chr9_72135729     ASom    A    T      0.5      1        2 
   9   chr9_72135729     HCab    A    T        0      0        2 
   9   chr9_72135729     HPrz    A    T        0      0        2 
   9   chr9_72135729     ZBoe    A    T        0      0        2 
   9   chr9_72135729     ZGre    A    T        0      0        2 
   9   chr9_72135729     ZHar    A    T        0      0        2 
   9   chr9_72135729   Sample    A    T        0      0        2 
   9   chr9_72138341     AAsi    A    C        0      0        2 
   9   chr9_72138341     AKia    A    C        0      0        2 
   9   chr9_72138341     AOna    A    C        0      0        2 
   9   chr9_72138341     ASom    A    C        0      0        2 
   9   chr9_72138341     HCab    A    C        0      0        2 
   9   chr9_72138341     HPrz    A    C        0      0        2 
   9   chr9_72138341     ZBoe    A    C        1      2        2 
   9   chr9_72138341     ZGre    A    C        0      0        2 
   9   chr9_72138341     ZHar    A    C        0      0        2 
   9   chr9_72138341   Sample    A    C        0      0        2 
   9   chr9_72153058     AAsi    G    T        0      0        2 
   9   chr9_72153058     AKia    G    T        0      0        2 
   9   chr9_72153058     AOna    G    T        0      0        2 
   9   chr9_72153058     ASom    G    T        0      0        2 
   9   chr9_72153058     HCab    G    T        1      2        2 
   9   chr9_72153058     HPrz    G    T        1      2        2 
   9   chr9_72153058     ZBoe    G    T        0      0        2 
   9   chr9_72153058     ZGre    G    T        0      0        2 
   9   chr9_72153058     ZHar    G    T        0      0        2 
   9   chr9_72153058   Sample    G    T        1      2        2 
   9   chr9_72158269     AAsi    C    A        1      2        2 
   9   chr9_72158269     AKia    C    A        0      0        2 
   9   chr9_72158269     AOna    C    A        0      0        2 
   9   chr9_72158269     ASom    C    A      0.5      1        2 
   9   chr9_72158269     HCab    C    A        0      0        2 
   9   chr9_72158269     HPrz    C    A        0      0        2 
   9   chr9_72158269     ZBoe    C    A        0      0        2 
   9   chr9_72158269     ZGre    C    A        0      0        2 
   9   chr9_72158269     ZHar    C    A        0      0        2 
   9   chr9_72158269   Sample    C    A        0      0        2 
   9   chr9_72164507     AAsi    C    G        0      0        2 
   9   chr9_72164507     AKia    C    G        0      0        2 
   9   chr9_72164507     AOna    C    G        0      0        2 
   9   chr9_72164507     ASom    C    G        0      0        2 
   9   chr9_72164507     HCab    C    G        0      0        2 
   9   chr9_72164507     HPrz    C    G        0      0        2 
   9   chr9_72164507     ZBoe    C    G        0      0        2 
   9   chr9_72164507     ZGre    C    G        0      0        2 
   9   chr9_72164507     ZHar    C    G      0.5      1        2 
   9   chr9_72164507   Sample    C    G        0      0        2 
   9   chr9_72166659     AAsi    A    T        0      0        2 
   9   chr9_72166659     AKia    A    T        0      0        2 
   9   chr9_72166659     AOna    A    T      0.5      1        2 
   9   chr9_72166659     ASom    A    T        0      0        2 
   9   chr9_72166659     HCab    A    T        0      0        2 
   9   chr9_72166659     HPrz    A    T        0      0        2 
   9   chr9_72166659     ZBoe    A    T        0      0        2 
   9   chr9_72166659     ZGre    A    T        0      0        2 
   9   chr9_72166659     ZHar    A    T        0      0        2 
   9   chr9_72166659   Sample    A    T        0      0        2 
   9   chr9_72193623     AAsi    T    G        0      0        2 
   9   chr9_72193623     AKia    T    G        0      0        2 
   9   chr9_72193623     AOna    T    G        0      0        2 
   9   chr9_72193623     ASom    T    G        0      0        2 
   9   chr9_72193623     HCab    T    G        1      2        2 
   9   chr9_72193623     HPrz    T    G        1      2        2 
   9   chr9_72193623     ZBoe    T    G        0      0        2 
   9   chr9_72193623     ZGre    T    G        0      0        2 
   9   chr9_72193623     ZHar    T    G        0      0        2 
   9   chr9_72193623   Sample    T    G        1      2        2 
   9   chr9_72207380     AAsi    C    G        0      0        2 
   9   chr9_72207380     AKia    C    G        0      0        2 
   9   chr9_72207380     AOna    C    G        0      0        2 
   9   chr9_72207380     ASom    C    G        0      0        2 
   9   chr9_72207380     HCab    C    G        1      2        2 
   9   chr9_72207380     HPrz    C    G        1      2        2 
   9   chr9_72207380     ZBoe    C    G        0      0        2 
   9   chr9_72207380     ZGre    C    G        0      0        2 
   9   chr9_72207380     ZHar    C    G        0      0        2 
   9   chr9_72207380   Sample    C    G        1      2        2 
   9   chr9_72246026     AAsi    A    C        0      0        2 
   9   chr9_72246026     AKia    A    C        1      2        2 
   9   chr9_72246026     AOna    A    C        1      2        2 
   9   chr9_72246026     ASom    A    C        0      0        2 
   9   chr9_72246026     HCab    A    C        0      0        2 
   9   chr9_72246026     HPrz    A    C        0      0        2 
   9   chr9_72246026     ZBoe    A    C        0      0        2 
   9   chr9_72246026     ZGre    A    C        0      0        2 
   9   chr9_72246026     ZHar    A    C        0      0        2 
   9   chr9_72246026   Sample    A    C        0      0        2 
   9   chr9_72263318     AAsi    C    G        0      0        2 
   9   chr9_72263318     AKia    C    G        0      0        2 
   9   chr9_72263318     AOna    C    G      0.5      1        2 
   9   chr9_72263318     ASom    C    G        0      0        2 
   9   chr9_72263318     HCab    C    G        0      0        2 
   9   chr9_72263318     HPrz    C    G        0      0        2 
   9   chr9_72263318     ZBoe    C    G        0      0        2 
   9   chr9_72263318     ZGre    C    G        0      0        2 
   9   chr9_72263318     ZHar    C    G        0      0        2 
   9   chr9_72263318   Sample    C    G        0      0        2 
   9   chr9_72292268     AAsi    T    G        0      0        2 
   9   chr9_72292268     AKia    T    G        0      0        2 
   9   chr9_72292268     AOna    T    G        0      0        2 
   9   chr9_72292268     ASom    T    G        0      0        2 
   9   chr9_72292268     HCab    T    G        0      0        2 
   9   chr9_72292268     HPrz    T    G        0      0        2 
   9   chr9_72292268     ZBoe    T    G        0      0        2 
   9   chr9_72292268     ZGre    T    G      0.5      1        2 
   9   chr9_72292268     ZHar    T    G        0      0        2 
   9   chr9_72292268   Sample    T    G        0      0        2 
   9   chr9_72297095     AAsi    A    C        0      0        2 
   9   chr9_72297095     AKia    A    C        0      0        2 
   9   chr9_72297095     AOna    A    C        0      0        2 
   9   chr9_72297095     ASom    A    C        0      0        2 
   9   chr9_72297095     HCab    A    C        1      2        2 
   9   chr9_72297095     HPrz    A    C        1      2        2 
   9   chr9_72297095     ZBoe    A    C        0      0        2 
   9   chr9_72297095     ZGre    A    C        0      0        2 
   9   chr9_72297095     ZHar    A    C        0      0        2 
   9   chr9_72297095   Sample    A    C        1      2        2 
   9   chr9_72297408     AAsi    G    C        0      0        2 
   9   chr9_72297408     AKia    G    C        0      0        2 
   9   chr9_72297408     AOna    G    C        0      0        2 
   9   chr9_72297408     ASom    G    C        0      0        2 
   9   chr9_72297408     HCab    G    C        1      2        2 
   9   chr9_72297408     HPrz    G    C        1      2        2 
   9   chr9_72297408     ZBoe    G    C        0      0        2 
   9   chr9_72297408     ZGre    G    C        0      0        2 
   9   chr9_72297408     ZHar    G    C        0      0        2 
   9   chr9_72297408   Sample    G    C        1      2        2 
   9   chr9_72298041     AAsi    A    C        0      0        2 
   9   chr9_72298041     AKia    A    C        0      0        2 
   9   chr9_72298041     AOna    A    C        0      0        2 
   9   chr9_72298041     ASom    A    C        0      0        2 
   9   chr9_72298041     HCab    A    C        0      0        2 
   9   chr9_72298041     HPrz    A    C      0.5      1        2 
   9   chr9_72298041     ZBoe    A    C        0      0        2 
   9   chr9_72298041     ZGre    A    C        0      0        2 
   9   chr9_72298041     ZHar    A    C        0      0        2 
   9   chr9_72298041   Sample    A    C        0      0        2 
   9   chr9_72313195     AAsi    A    T        0      0        2 
   9   chr9_72313195     AKia    A    T        1      2        2 
   9   chr9_72313195     AOna    A    T      0.5      1        2 
   9   chr9_72313195     ASom    A    T        0      0        2 
   9   chr9_72313195     HCab    A    T        0      0        2 
   9   chr9_72313195     HPrz    A    T        0      0        2 
   9   chr9_72313195     ZBoe    A    T        0      0        2 
   9   chr9_72313195     ZGre    A    T        0      0        2 
   9   chr9_72313195     ZHar    A    T        0      0        2 
   9   chr9_72313195   Sample    A    T        0      0        2 
   9   chr9_72328204     AAsi    G    C      0.5      1        2 
   9   chr9_72328204     AKia    G    C        0      0        2 
   9   chr9_72328204     AOna    G    C        0      0        2 
   9   chr9_72328204     ASom    G    C        0      0        2 
   9   chr9_72328204     HCab    G    C        0      0        2 
   9   chr9_72328204     HPrz    G    C        0      0        2 
   9   chr9_72328204     ZBoe    G    C        0      0        2 
   9   chr9_72328204     ZGre    G    C        0      0        2 
   9   chr9_72328204     ZHar    G    C        0      0        2 
   9   chr9_72328204   Sample    G    C        0      0        2 
   9   chr9_72331279     AAsi    G    C        0      0        2 
   9   chr9_72331279     AKia    G    C        1      2        2 
   9   chr9_72331279     AOna    G    C      0.5      1        2 
   9   chr9_72331279     ASom    G    C        0      0        2 
   9   chr9_72331279     HCab    G    C        0      0        2 
   9   chr9_72331279     HPrz    G    C        0      0        2 
   9   chr9_72331279     ZBoe    G    C        0      0        2 
   9   chr9_72331279     ZGre    G    C        0      0        2 
   9   chr9_72331279     ZHar    G    C        0      0        2 
   9   chr9_72331279   Sample    G    C        0      0        2 
   9   chr9_72351027     AAsi    T    A        0      0        2 
   9   chr9_72351027     AKia    T    A        0      0        2 
   9   chr9_72351027     AOna    T    A        1      2        2 
   9   chr9_72351027     ASom    T    A        0      0        2 
   9   chr9_72351027     HCab    T    A        0      0        2 
   9   chr9_72351027     HPrz    T    A        0      0        2 
   9   chr9_72351027     ZBoe    T    A        0      0        2 
   9   chr9_72351027     ZGre    T    A        0      0        2 
   9   chr9_72351027     ZHar    T    A        0      0        2 
   9   chr9_72351027   Sample    T    A        0      0        2 
   9   chr9_72358411     AAsi    G    T        0      0        2 
   9   chr9_72358411     AKia    G    T        0      0        2 
   9   chr9_72358411     AOna    G    T        0      0        2 
   9   chr9_72358411     ASom    G    T        0      0        2 
   9   chr9_72358411     HCab    G    T      0.5      1        2 
   9   chr9_72358411     HPrz    G    T      0.5      1        2 
   9   chr9_72358411     ZBoe    G    T        0      0        2 
   9   chr9_72358411     ZGre    G    T        0      0        2 
   9   chr9_72358411     ZHar    G    T        0      0        2 
   9   chr9_72358411   Sample    G    T        1      2        2 
   9   chr9_72382013     AAsi    G    C        0      0        2 
   9   chr9_72382013     AKia    G    C        0      0        2 
   9   chr9_72382013     AOna    G    C      0.5      1        2 
   9   chr9_72382013     ASom    G    C        0      0        2 
   9   chr9_72382013     HCab    G    C        0      0        2 
   9   chr9_72382013     HPrz    G    C        0      0        2 
   9   chr9_72382013     ZBoe    G    C        0      0        2 
   9   chr9_72382013     ZGre    G    C        0      0        2 
   9   chr9_72382013     ZHar    G    C        0      0        2 
   9   chr9_72382013   Sample    G    C        0      0        2 
   9   chr9_72402237     AAsi    A    C        0      0        2 
   9   chr9_72402237     AKia    A    C      0.5      1        2 
   9   chr9_72402237     AOna    A    C        0      0        2 
   9   chr9_72402237     ASom    A    C        0      0        2 
   9   chr9_72402237     HCab    A    C        0      0        2 
   9   chr9_72402237     HPrz    A    C        0      0        2 
   9   chr9_72402237     ZBoe    A    C        0      0        2 
   9   chr9_72402237     ZGre    A    C        0      0        2 
   9   chr9_72402237     ZHar    A    C        0      0        2 
   9   chr9_72402237   Sample    A    C        0      0        2 
   9   chr9_72414992     AAsi    C    G        0      0        2 
   9   chr9_72414992     AKia    C    G        0      0        2 
   9   chr9_72414992     AOna    C    G        0      0        2 
   9   chr9_72414992     ASom    C    G        0      0        2 
   9   chr9_72414992     HCab    C    G        0      0        2 
   9   chr9_72414992     HPrz    C    G        0      0        2 
   9   chr9_72414992     ZBoe    C    G        0      0        2 
   9   chr9_72414992     ZGre    C    G      0.5      1        2 
   9   chr9_72414992     ZHar    C    G        0      0        2 
   9   chr9_72414992   Sample    C    G        0      0        2 
   9   chr9_72429031     AAsi    C    A      0.5      1        2 
   9   chr9_72429031     AKia    C    A        0      0        2 
   9   chr9_72429031     AOna    C    A        0      0        2 
   9   chr9_72429031     ASom    C    A        0      0        2 
   9   chr9_72429031     HCab    C    A        0      0        2 
   9   chr9_72429031     HPrz    C    A        0      0        2 
   9   chr9_72429031     ZBoe    C    A        0      0        2 
   9   chr9_72429031     ZGre    C    A        0      0        2 
   9   chr9_72429031     ZHar    C    A        0      0        2 
   9   chr9_72429031   Sample    C    A        0      0        2 
   9   chr9_72441714     AAsi    A    T        1      2        2 
   9   chr9_72441714     AKia    A    T        0      0        2 
   9   chr9_72441714     AOna    A    T        0      0        2 
   9   chr9_72441714     ASom    A    T        0      0        2 
   9   chr9_72441714     HCab    A    T        0      0        2 
   9   chr9_72441714     HPrz    A    T        0      0        2 
   9   chr9_72441714     ZBoe    A    T        0      0        2 
   9   chr9_72441714     ZGre    A    T        0      0        2 
   9   chr9_72441714     ZHar    A    T        0      0        2 
   9   chr9_72441714   Sample    A    T        0      0        2 
   9   chr9_72446271     AAsi    C    G        1      2        2 
   9   chr9_72446271     AKia    C    G        0      0        2 
   9   chr9_72446271     AOna    C    G        0      0        2 
   9   chr9_72446271     ASom    C    G        0      0        2 
   9   chr9_72446271     HCab    C    G        0      0        2 
   9   chr9_72446271     HPrz    C    G        0      0        2 
   9   chr9_72446271     ZBoe    C    G        0      0        2 
   9   chr9_72446271     ZGre    C    G        0      0        2 
   9   chr9_72446271     ZHar    C    G        0      0        2 
   9   chr9_72446271   Sample    C    G        0      0        2 
   9   chr9_72475880     AAsi    T    G        1      2        2 
   9   chr9_72475880     AKia    T    G        0      0        2 
   9   chr9_72475880     AOna    T    G        0      0        2 
   9   chr9_72475880     ASom    T    G        0      0        2 
   9   chr9_72475880     HCab    T    G        0      0        2 
   9   chr9_72475880     HPrz    T    G        0      0        2 
   9   chr9_72475880     ZBoe    T    G        0      0        2 
   9   chr9_72475880     ZGre    T    G        0      0        2 
   9   chr9_72475880     ZHar    T    G        0      0        2 
   9   chr9_72475880   Sample    T    G        0      0        2 
   9   chr9_72492480     AAsi    T    G        0      0        2 
   9   chr9_72492480     AKia    T    G        0      0        2 
   9   chr9_72492480     AOna    T    G        0      0        2 
   9   chr9_72492480     ASom    T    G        0      0        2 
   9   chr9_72492480     HCab    T    G        1      2        2 
   9   chr9_72492480     HPrz    T    G        1      2        2 
   9   chr9_72492480     ZBoe    T    G        0      0        2 
   9   chr9_72492480     ZGre    T    G        0      0        2 
   9   chr9_72492480     ZHar    T    G        0      0        2 
   9   chr9_72492480   Sample    T    G        1      2        2 
   9   chr9_72514817     AAsi    T    G        0      0        2 
   9   chr9_72514817     AKia    T    G        0      0        2 
   9   chr9_72514817     AOna    T    G      0.5      1        2 
   9   chr9_72514817     ASom    T    G        0      0        2 
   9   chr9_72514817     HCab    T    G        0      0        2 
   9   chr9_72514817     HPrz    T    G        0      0        2 
   9   chr9_72514817     ZBoe    T    G        0      0        2 
   9   chr9_72514817     ZGre    T    G        0      0        2 
   9   chr9_72514817     ZHar    T    G        0      0        2 
   9   chr9_72514817   Sample    T    G        0      0        2 
   9   chr9_72518340     AAsi    C    A        0      0        2 
   9   chr9_72518340     AKia    C    A        0      0        2 
   9   chr9_72518340     AOna    C    A        0      0        2 
   9   chr9_72518340     ASom    C    A        0      0        2 
   9   chr9_72518340     HCab    C    A        0      0        2 
   9   chr9_72518340     HPrz    C    A        0      0        2 
   9   chr9_72518340     ZBoe    C    A        1      2        2 
   9   chr9_72518340     ZGre    C    A        1      2        2 
   9   chr9_72518340     ZHar    C    A        1      2        2 
   9   chr9_72518340   Sample    C    A        0      0        2 
   9   chr9_72547319     AAsi    G    T        0      0        2 
   9   chr9_72547319     AKia    G    T        0      0        2 
   9   chr9_72547319     AOna    G    T        0      0        2 
   9   chr9_72547319     ASom    G    T        0      0        2 
   9   chr9_72547319     HCab    G    T        1      2        2 
   9   chr9_72547319     HPrz    G    T        1      2        2 
   9   chr9_72547319     ZBoe    G    T        0      0        2 
   9   chr9_72547319     ZGre    G    T        0      0        2 
   9   chr9_72547319     ZHar    G    T        0      0        2 
   9   chr9_72547319   Sample    G    T        1      2        2 
   9   chr9_72547484     AAsi    A    C        0      0        2 
   9   chr9_72547484     AKia    A    C        1      2        2 
   9   chr9_72547484     AOna    A    C      0.5      1        2 
   9   chr9_72547484     ASom    A    C        0      0        2 
   9   chr9_72547484     HCab    A    C        0      0        2 
   9   chr9_72547484     HPrz    A    C        0      0        2 
   9   chr9_72547484     ZBoe    A    C        0      0        2 
   9   chr9_72547484     ZGre    A    C        0      0        2 
   9   chr9_72547484     ZHar    A    C        0      0        2 
   9   chr9_72547484   Sample    A    C        0      0        2 
   9   chr9_72548957     AAsi    C    A        0      0        2 
   9   chr9_72548957     AKia    C    A        0      0        2 
   9   chr9_72548957     AOna    C    A        0      0        2 
   9   chr9_72548957     ASom    C    A        0      0        2 
   9   chr9_72548957     HCab    C    A        1      2        2 
   9   chr9_72548957     HPrz    C    A        1      2        2 
   9   chr9_72548957     ZBoe    C    A        0      0        2 
   9   chr9_72548957     ZGre    C    A        0      0        2 
   9   chr9_72548957     ZHar    C    A        0      0        2 
   9   chr9_72548957   Sample    C    A        1      2        2 
   9   chr9_72558683     AAsi    A    C        0      0        2 
   9   chr9_72558683     AKia    A    C        0      0        2 
   9   chr9_72558683     AOna    A    C        0      0        2 
   9   chr9_72558683     ASom    A    C        0      0        2 
   9   chr9_72558683     HCab    A    C        1      2        2 
   9   chr9_72558683     HPrz    A    C        1      2        2 
   9   chr9_72558683     ZBoe    A    C        0      0        2 
   9   chr9_72558683     ZGre    A    C        0      0        2 
   9   chr9_72558683     ZHar    A    C        0      0        2 
   9   chr9_72558683   Sample    A    C        1      2        2 
   9   chr9_72570569     AAsi    C    G      0.5      1        2 
   9   chr9_72570569     AKia    C    G        0      0        2 
   9   chr9_72570569     AOna    C    G        0      0        2 
   9   chr9_72570569     ASom    C    G        0      0        2 
   9   chr9_72570569     HCab    C    G        0      0        2 
   9   chr9_72570569     HPrz    C    G        0      0        2 
   9   chr9_72570569     ZBoe    C    G        0      0        2 
   9   chr9_72570569     ZGre    C    G        0      0        2 
   9   chr9_72570569     ZHar    C    G        0      0        2 
   9   chr9_72570569   Sample    C    G        0      0        2 
   9   chr9_72607287     AAsi    A    T        1      2        2 
   9   chr9_72607287     AKia    A    T        0      0        2 
   9   chr9_72607287     AOna    A    T        0      0        2 
   9   chr9_72607287     ASom    A    T      0.5      1        2 
   9   chr9_72607287     HCab    A    T        0      0        2 
   9   chr9_72607287     HPrz    A    T        0      0        2 
   9   chr9_72607287     ZBoe    A    T        0      0        2 
   9   chr9_72607287     ZGre    A    T        0      0        2 
   9   chr9_72607287     ZHar    A    T        0      0        2 
   9   chr9_72607287   Sample    A    T        0      0        2 
   9   chr9_72652302     AAsi    C    G        0      0        2 
   9   chr9_72652302     AKia    C    G        0      0        2 
   9   chr9_72652302     AOna    C    G        0      0        2 
   9   chr9_72652302     ASom    C    G        0      0        2 
   9   chr9_72652302     HCab    C    G        0      0        2 
   9   chr9_72652302     HPrz    C    G        0      0        2 
   9   chr9_72652302     ZBoe    C    G        0      0        2 
   9   chr9_72652302     ZGre    C    G        0      0        2 
   9   chr9_72652302     ZHar    C    G      0.5      1        2 
   9   chr9_72652302   Sample    C    G        0      0        2 
   9   chr9_72653732     AAsi    G    C        1      2        2 
   9   chr9_72653732     AKia    G    C        0      0        2 
   9   chr9_72653732     AOna    G    C        0      0        2 
   9   chr9_72653732     ASom    G    C        1      2        2 
   9   chr9_72653732     HCab    G    C        0      0        2 
   9   chr9_72653732     HPrz    G    C        0      0        2 
   9   chr9_72653732     ZBoe    G    C        0      0        2 
   9   chr9_72653732     ZGre    G    C        0      0        2 
   9   chr9_72653732     ZHar    G    C        0      0        2 
   9   chr9_72653732   Sample    G    C        0      0        2 
   9   chr9_72663513     AAsi    T    A        0      0        2 
   9   chr9_72663513     AKia    T    A        0      0        2 
   9   chr9_72663513     AOna    T    A        0      0        2 
   9   chr9_72663513     ASom    T    A        0      0        2 
   9   chr9_72663513     HCab    T    A        1      2        2 
   9   chr9_72663513     HPrz    T    A        1      2        2 
   9   chr9_72663513     ZBoe    T    A        0      0        2 
   9   chr9_72663513     ZGre    T    A        0      0        2 
   9   chr9_72663513     ZHar    T    A        0      0        2 
   9   chr9_72663513   Sample    T    A        1      2        2 
   9   chr9_72667085     AAsi    C    G        0      0        2 
   9   chr9_72667085     AKia    C    G        0      0        2 
   9   chr9_72667085     AOna    C    G        0      0        2 
   9   chr9_72667085     ASom    C    G        0      0        2 
   9   chr9_72667085     HCab    C    G        1      2        2 
   9   chr9_72667085     HPrz    C    G        1      2        2 
   9   chr9_72667085     ZBoe    C    G        0      0        2 
   9   chr9_72667085     ZGre    C    G        0      0        2 
   9   chr9_72667085     ZHar    C    G        0      0        2 
   9   chr9_72667085   Sample    C    G        1      2        2 
   9   chr9_72677685     AAsi    G    T        0      0        2 
   9   chr9_72677685     AKia    G    T        0      0        2 
   9   chr9_72677685     AOna    G    T        0      0        2 
   9   chr9_72677685     ASom    G    T        0      0        2 
   9   chr9_72677685     HCab    G    T        0      0        2 
   9   chr9_72677685     HPrz    G    T        0      0        2 
   9   chr9_72677685     ZBoe    G    T      0.5      1        2 
   9   chr9_72677685     ZGre    G    T        0      0        2 
   9   chr9_72677685     ZHar    G    T        0      0        2 
   9   chr9_72677685   Sample    G    T        0      0        2 
   9   chr9_72685587     AAsi    A    C        0      0        2 
   9   chr9_72685587     AKia    A    C        0      0        2 
   9   chr9_72685587     AOna    A    C        0      0        2 
   9   chr9_72685587     ASom    A    C      0.5      1        2 
   9   chr9_72685587     HCab    A    C        0      0        2 
   9   chr9_72685587     HPrz    A    C        0      0        2 
   9   chr9_72685587     ZBoe    A    C        0      0        2 
   9   chr9_72685587     ZGre    A    C        0      0        2 
   9   chr9_72685587     ZHar    A    C        0      0        2 
   9   chr9_72685587   Sample    A    C        0      0        2 
   9   chr9_72709000     AAsi    G    C        0      0        2 
   9   chr9_72709000     AKia    G    C        0      0        2 
   9   chr9_72709000     AOna    G    C        0      0        2 
   9   chr9_72709000     ASom    G    C        0      0        2 
   9   chr9_72709000     HCab    G    C        0      0        2 
   9   chr9_72709000     HPrz    G    C        0      0        2 
   9   chr9_72709000     ZBoe    G    C        0      0        2 
   9   chr9_72709000     ZGre    G    C      0.5      1        2 
   9   chr9_72709000     ZHar    G    C        0      0        2 
   9   chr9_72709000   Sample    G    C        0      0        2 
   9   chr9_72740982     AAsi    C    G        0      0        2 
   9   chr9_72740982     AKia    C    G        0      0        2 
   9   chr9_72740982     AOna    C    G        0      0        2 
   9   chr9_72740982     ASom    C    G        0      0        2 
   9   chr9_72740982     HCab    C    G        0      0        2 
   9   chr9_72740982     HPrz    C    G        0      0        2 
   9   chr9_72740982     ZBoe    C    G        0      0        2 
   9   chr9_72740982     ZGre    C    G        0      0        2 
   9   chr9_72740982     ZHar    C    G      0.5      1        2 
   9   chr9_72740982   Sample    C    G        0      0        2 
   9   chr9_72794856     AAsi    G    T        0      0        2 
   9   chr9_72794856     AKia    G    T        0      0        2 
   9   chr9_72794856     AOna    G    T        0      0        2 
   9   chr9_72794856     ASom    G    T        0      0        2 
   9   chr9_72794856     HCab    G    T        0      0        2 
   9   chr9_72794856     HPrz    G    T        0      0        2 
   9   chr9_72794856     ZBoe    G    T      0.5      1        2 
   9   chr9_72794856     ZGre    G    T        0      0        2 
   9   chr9_72794856     ZHar    G    T        1      2        2 
   9   chr9_72794856   Sample    G    T        0      0        2 
   9   chr9_72807220     AAsi    C    G        0      0        2 
   9   chr9_72807220     AKia    C    G        0      0        2 
   9   chr9_72807220     AOna    C    G        0      0        2 
   9   chr9_72807220     ASom    C    G        0      0        2 
   9   chr9_72807220     HCab    C    G        1      2        2 
   9   chr9_72807220     HPrz    C    G        1      2        2 
   9   chr9_72807220     ZBoe    C    G        0      0        2 
   9   chr9_72807220     ZGre    C    G        0      0        2 
   9   chr9_72807220     ZHar    C    G        0      0        2 
   9   chr9_72807220   Sample    C    G        1      2        2 
   9   chr9_72810088     AAsi    G    C        0      0        2 
   9   chr9_72810088     AKia    G    C      0.5      1        2 
   9   chr9_72810088     AOna    G    C        0      0        2 
   9   chr9_72810088     ASom    G    C        0      0        2 
   9   chr9_72810088     HCab    G    C        0      0        2 
   9   chr9_72810088     HPrz    G    C        0      0        2 
   9   chr9_72810088     ZBoe    G    C        0      0        2 
   9   chr9_72810088     ZGre    G    C        0      0        2 
   9   chr9_72810088     ZHar    G    C        0      0        2 
   9   chr9_72810088   Sample    G    C        0      0        2 
   9   chr9_72820545     AAsi    G    T        0      0        2 
   9   chr9_72820545     AKia    G    T        1      2        2 
   9   chr9_72820545     AOna    G    T        1      2        2 
   9   chr9_72820545     ASom    G    T        0      0        2 
   9   chr9_72820545     HCab    G    T        0      0        2 
   9   chr9_72820545     HPrz    G    T        0      0        2 
   9   chr9_72820545     ZBoe    G    T        0      0        2 
   9   chr9_72820545     ZGre    G    T        0      0        2 
   9   chr9_72820545     ZHar    G    T        0      0        2 
   9   chr9_72820545   Sample    G    T        0      0        2 
   9   chr9_72824548     AAsi    G    T        0      0        2 
   9   chr9_72824548     AKia    G    T        0      0        2 
   9   chr9_72824548     AOna    G    T        0      0        2 
   9   chr9_72824548     ASom    G    T        0      0        2 
   9   chr9_72824548     HCab    G    T        0      0        2 
   9   chr9_72824548     HPrz    G    T        0      0        2 
   9   chr9_72824548     ZBoe    G    T      0.5      1        2 
   9   chr9_72824548     ZGre    G    T        0      0        2 
   9   chr9_72824548     ZHar    G    T        0      0        2 
   9   chr9_72824548   Sample    G    T        0      0        2 
   9   chr9_72829958     AAsi    C    A        0      0        2 
   9   chr9_72829958     AKia    C    A        0      0        2 
   9   chr9_72829958     AOna    C    A        0      0        2 
   9   chr9_72829958     ASom    C    A        0      0        2 
   9   chr9_72829958     HCab    C    A        1      2        2 
   9   chr9_72829958     HPrz    C    A        1      2        2 
   9   chr9_72829958     ZBoe    C    A        0      0        2 
   9   chr9_72829958     ZGre    C    A        0      0        2 
   9   chr9_72829958     ZHar    C    A        0      0        2 
   9   chr9_72829958   Sample    C    A        1      2        2 
   9   chr9_72831566     AAsi    A    C        0      0        2 
   9   chr9_72831566     AKia    A    C        0      0        2 
   9   chr9_72831566     AOna    A    C        0      0        2 
   9   chr9_72831566     ASom    A    C        0      0        2 
   9   chr9_72831566     HCab    A    C        1      2        2 
   9   chr9_72831566     HPrz    A    C        1      2        2 
   9   chr9_72831566     ZBoe    A    C        0      0        2 
   9   chr9_72831566     ZGre    A    C        0      0        2 
   9   chr9_72831566     ZHar    A    C        0      0        2 
   9   chr9_72831566   Sample    A    C        1      2        2 
   9   chr9_72874040     AAsi    C    G        1      2        2 
   9   chr9_72874040     AKia    C    G        0      0        2 
   9   chr9_72874040     AOna    C    G        0      0        2 
   9   chr9_72874040     ASom    C    G        1      2        2 
   9   chr9_72874040     HCab    C    G        1      2        2 
   9   chr9_72874040     HPrz    C    G        1      2        2 
   9   chr9_72874040     ZBoe    C    G        0      0        2 
   9   chr9_72874040     ZGre    C    G        0      0        2 
   9   chr9_72874040     ZHar    C    G        0      0        2 
   9   chr9_72874040   Sample    C    G        1      2        2 
   9   chr9_72880450     AAsi    G    C        0      0        2 
   9   chr9_72880450     AKia    G    C        0      0        2 
   9   chr9_72880450     AOna    G    C      0.5      1        2 
   9   chr9_72880450     ASom    G    C        0      0        2 
   9   chr9_72880450     HCab    G    C        0      0        2 
   9   chr9_72880450     HPrz    G    C        0      0        2 
   9   chr9_72880450     ZBoe    G    C        0      0        2 
   9   chr9_72880450     ZGre    G    C        0      0        2 
   9   chr9_72880450     ZHar    G    C        0      0        2 
   9   chr9_72880450   Sample    G    C        0      0        2 
   9   chr9_72882985     AAsi    T    A        0      0        2 
   9   chr9_72882985     AKia    T    A        0      0        2 
   9   chr9_72882985     AOna    T    A        0      0        2 
   9   chr9_72882985     ASom    T    A        0      0        2 
   9   chr9_72882985     HCab    T    A        1      2        2 
   9   chr9_72882985     HPrz    T    A        1      2        2 
   9   chr9_72882985     ZBoe    T    A        0      0        2 
   9   chr9_72882985     ZGre    T    A        0      0        2 
   9   chr9_72882985     ZHar    T    A        0      0        2 
   9   chr9_72882985   Sample    T    A        1      2        2 
   9   chr9_72897278     AAsi    C    A        0      0        2 
   9   chr9_72897278     AKia    C    A        0      0        2 
   9   chr9_72897278     AOna    C    A        0      0        2 
   9   chr9_72897278     ASom    C    A        0      0        2 
   9   chr9_72897278     HCab    C    A        0      0        2 
   9   chr9_72897278     HPrz    C    A        0      0        2 
   9   chr9_72897278     ZBoe    C    A        1      2        2 
   9   chr9_72897278     ZGre    C    A        0      0        2 
   9   chr9_72897278     ZHar    C    A        0      0        2 
   9   chr9_72897278   Sample    C    A        0      0        2 
   9   chr9_72905183     AAsi    T    A        0      0        2 
   9   chr9_72905183     AKia    T    A        0      0        2 
   9   chr9_72905183     AOna    T    A        0      0        2 
   9   chr9_72905183     ASom    T    A        0      0        2 
   9   chr9_72905183     HCab    T    A        0      0        2 
   9   chr9_72905183     HPrz    T    A      0.5      1        2 
   9   chr9_72905183     ZBoe    T    A        0      0        2 
   9   chr9_72905183     ZGre    T    A        0      0        2 
   9   chr9_72905183     ZHar    T    A        0      0        2 
   9   chr9_72905183   Sample    T    A        0      0        2 
   9   chr9_72909229     AAsi    C    G        0      0        2 
   9   chr9_72909229     AKia    C    G        0      0        2 
   9   chr9_72909229     AOna    C    G        0      0        2 
   9   chr9_72909229     ASom    C    G        0      0        2 
   9   chr9_72909229     HCab    C    G        0      0        2 
   9   chr9_72909229     HPrz    C    G        0      0        2 
   9   chr9_72909229     ZBoe    C    G        1      2        2 
   9   chr9_72909229     ZGre    C    G        1      2        2 
   9   chr9_72909229     ZHar    C    G        1      2        2 
   9   chr9_72909229   Sample    C    G        0      0        2 
   9   chr9_72913987     AAsi    G    T        0      0        2 
   9   chr9_72913987     AKia    G    T        0      0        2 
   9   chr9_72913987     AOna    G    T        0      0        2 
   9   chr9_72913987     ASom    G    T        0      0        2 
   9   chr9_72913987     HCab    G    T      0.5      1        2 
   9   chr9_72913987     HPrz    G    T        0      0        2 
   9   chr9_72913987     ZBoe    G    T        0      0        2 
   9   chr9_72913987     ZGre    G    T        0      0        2 
   9   chr9_72913987     ZHar    G    T        0      0        2 
   9   chr9_72913987   Sample    G    T        0      0        2 
   9   chr9_72924832     AAsi    C    G        0      0        2 
   9   chr9_72924832     AKia    C    G        0      0        2 
   9   chr9_72924832     AOna    C    G        0      0        2 
   9   chr9_72924832     ASom    C    G        0      0        2 
   9   chr9_72924832     HCab    C    G        1      2        2 
   9   chr9_72924832     HPrz    C    G      0.5      1        2 
   9   chr9_72924832     ZBoe    C    G        0      0        2 
   9   chr9_72924832     ZGre    C    G        0      0        2 
   9   chr9_72924832     ZHar    C    G        0      0        2 
   9   chr9_72924832   Sample    C    G        1      2        2 
   9   chr9_72951050     AAsi    T    G        0      0        2 
   9   chr9_72951050     AKia    T    G        0      0        2 
   9   chr9_72951050     AOna    T    G        0      0        2 
   9   chr9_72951050     ASom    T    G        0      0        2 
   9   chr9_72951050     HCab    T    G        0      0        2 
   9   chr9_72951050     HPrz    T    G        0      0        2 
   9   chr9_72951050     ZBoe    T    G        0      0        2 
   9   chr9_72951050     ZGre    T    G        0      0        2 
   9   chr9_72951050     ZHar    T    G        1      2        2 
   9   chr9_72951050   Sample    T    G        0      0        2 
   9   chr9_72974927     AAsi    C    G        0      0        2 
   9   chr9_72974927     AKia    C    G        0      0        2 
   9   chr9_72974927     AOna    C    G        0      0        2 
   9   chr9_72974927     ASom    C    G        0      0        2 
   9   chr9_72974927     HCab    C    G        0      0        2 
   9   chr9_72974927     HPrz    C    G        0      0        2 
   9   chr9_72974927     ZBoe    C    G      0.5      1        2 
   9   chr9_72974927     ZGre    C    G        0      0        2 
   9   chr9_72974927     ZHar    C    G        0      0        2 
   9   chr9_72974927   Sample    C    G        0      0        2 
   9   chr9_72981686     AAsi    T    G        0      0        2 
   9   chr9_72981686     AKia    T    G        0      0        2 
   9   chr9_72981686     AOna    T    G        0      0        2 
   9   chr9_72981686     ASom    T    G        0      0        2 
   9   chr9_72981686     HCab    T    G        1      2        2 
   9   chr9_72981686     HPrz    T    G        1      2        2 
   9   chr9_72981686     ZBoe    T    G        1      2        2 
   9   chr9_72981686     ZGre    T    G        0      0        2 
   9   chr9_72981686     ZHar    T    G        0      0        2 
   9   chr9_72981686   Sample    T    G        1      2        2 
   9   chr9_72985779     AAsi    C    G        0      0        2 
   9   chr9_72985779     AKia    C    G        0      0        2 
   9   chr9_72985779     AOna    C    G        0      0        2 
   9   chr9_72985779     ASom    C    G        0      0        2 
   9   chr9_72985779     HCab    C    G        1      2        2 
   9   chr9_72985779     HPrz    C    G        1      2        2 
   9   chr9_72985779     ZBoe    C    G        0      0        2 
   9   chr9_72985779     ZGre    C    G        0      0        2 
   9   chr9_72985779     ZHar    C    G        0      0        2 
   9   chr9_72985779   Sample    C    G        1      2        2 
   9   chr9_73007671     AAsi    G    C        0      0        2 
   9   chr9_73007671     AKia    G    C        0      0        2 
   9   chr9_73007671     AOna    G    C        0      0        2 
   9   chr9_73007671     ASom    G    C        0      0        2 
   9   chr9_73007671     HCab    G    C        1      2        2 
   9   chr9_73007671     HPrz    G    C        1      2        2 
   9   chr9_73007671     ZBoe    G    C        0      0        2 
   9   chr9_73007671     ZGre    G    C        0      0        2 
   9   chr9_73007671     ZHar    G    C        0      0        2 
   9   chr9_73007671   Sample    G    C        1      2        2 
   9   chr9_73018429     AAsi    C    A        0      0        2 
   9   chr9_73018429     AKia    C    A        0      0        2 
   9   chr9_73018429     AOna    C    A        0      0        2 
   9   chr9_73018429     ASom    C    A      0.5      1        2 
   9   chr9_73018429     HCab    C    A        0      0        2 
   9   chr9_73018429     HPrz    C    A        0      0        2 
   9   chr9_73018429     ZBoe    C    A        0      0        2 
   9   chr9_73018429     ZGre    C    A        0      0        2 
   9   chr9_73018429     ZHar    C    A        0      0        2 
   9   chr9_73018429   Sample    C    A        0      0        2 
   9   chr9_73039766     AAsi    T    A        0      0        2 
   9   chr9_73039766     AKia    T    A        0      0        2 
   9   chr9_73039766     AOna    T    A        0      0        2 
   9   chr9_73039766     ASom    T    A        0      0        2 
   9   chr9_73039766     HCab    T    A        0      0        2 
   9   chr9_73039766     HPrz    T    A        0      0        2 
   9   chr9_73039766     ZBoe    T    A        0      0        2 
   9   chr9_73039766     ZGre    T    A      0.5      1        2 
   9   chr9_73039766     ZHar    T    A        0      0        2 
   9   chr9_73039766   Sample    T    A        0      0        2 
   9   chr9_73045298     AAsi    G    T        0      0        2 
   9   chr9_73045298     AKia    G    T        0      0        2 
   9   chr9_73045298     AOna    G    T        0      0        2 
   9   chr9_73045298     ASom    G    T        0      0        2 
   9   chr9_73045298     HCab    G    T        0      0        2 
   9   chr9_73045298     HPrz    G    T        0      0        2 
   9   chr9_73045298     ZBoe    G    T        0      0        2 
   9   chr9_73045298     ZGre    G    T      0.5      1        2 
   9   chr9_73045298     ZHar    G    T        0      0        2 
   9   chr9_73045298   Sample    G    T        0      0        2 
   9   chr9_73058779     AAsi    G    C        0      0        2 
   9   chr9_73058779     AKia    G    C        0      0        2 
   9   chr9_73058779     AOna    G    C        0      0        2 
   9   chr9_73058779     ASom    G    C        0      0        2 
   9   chr9_73058779     HCab    G    C        0      0        2 
   9   chr9_73058779     HPrz    G    C        0      0        2 
   9   chr9_73058779     ZBoe    G    C        0      0        2 
   9   chr9_73058779     ZGre    G    C      0.5      1        2 
   9   chr9_73058779     ZHar    G    C        0      0        2 
   9   chr9_73058779   Sample    G    C        0      0        2 
   9   chr9_73093064     AAsi    G    T        0      0        2 
   9   chr9_73093064     AKia    G    T        0      0        2 
   9   chr9_73093064     AOna    G    T        0      0        2 
   9   chr9_73093064     ASom    G    T        0      0        2 
   9   chr9_73093064     HCab    G    T        1      2        2 
   9   chr9_73093064     HPrz    G    T        1      2        2 
   9   chr9_73093064     ZBoe    G    T        0      0        2 
   9   chr9_73093064     ZGre    G    T        0      0        2 
   9   chr9_73093064     ZHar    G    T        0      0        2 
   9   chr9_73093064   Sample    G    T        1      2        2 
   9   chr9_73113779     AAsi    T    G        0      0        2 
   9   chr9_73113779     AKia    T    G        0      0        2 
   9   chr9_73113779     AOna    T    G        0      0        2 
   9   chr9_73113779     ASom    T    G        0      0        2 
   9   chr9_73113779     HCab    T    G      0.5      1        2 
   9   chr9_73113779     HPrz    T    G        0      0        2 
   9   chr9_73113779     ZBoe    T    G        0      0        2 
   9   chr9_73113779     ZGre    T    G        0      0        2 
   9   chr9_73113779     ZHar    T    G        0      0        2 
   9   chr9_73113779   Sample    T    G        0      0        2 
   9   chr9_73124413     AAsi    G    C        0      0        2 
   9   chr9_73124413     AKia    G    C        0      0        2 
   9   chr9_73124413     AOna    G    C        0      0        2 
   9   chr9_73124413     ASom    G    C        0      0        2 
   9   chr9_73124413     HCab    G    C        1      2        2 
   9   chr9_73124413     HPrz    G    C        1      2        2 
   9   chr9_73124413     ZBoe    G    C        0      0        2 
   9   chr9_73124413     ZGre    G    C        0      0        2 
   9   chr9_73124413     ZHar    G    C        0      0        2 
   9   chr9_73124413   Sample    G    C        1      2        2 
   9   chr9_73126142     AAsi    T    A        0      0        2 
   9   chr9_73126142     AKia    T    A        0      0        2 
   9   chr9_73126142     AOna    T    A        0      0        2 
   9   chr9_73126142     ASom    T    A        0      0        2 
   9   chr9_73126142     HCab    T    A        1      2        2 
   9   chr9_73126142     HPrz    T    A        1      2        2 
   9   chr9_73126142     ZBoe    T    A        0      0        2 
   9   chr9_73126142     ZGre    T    A        0      0        2 
   9   chr9_73126142     ZHar    T    A        0      0        2 
   9   chr9_73126142   Sample    T    A        1      2        2 
   9   chr9_73127648     AAsi    T    A        0      0        2 
   9   chr9_73127648     AKia    T    A        0      0        2 
   9   chr9_73127648     AOna    T    A        0      0        2 
   9   chr9_73127648     ASom    T    A        0      0        2 
   9   chr9_73127648     HCab    T    A        1      2        2 
   9   chr9_73127648     HPrz    T    A        1      2        2 
   9   chr9_73127648     ZBoe    T    A        0      0        2 
   9   chr9_73127648     ZGre    T    A        0      0        2 
   9   chr9_73127648     ZHar    T    A        0      0        2 
   9   chr9_73127648   Sample    T    A        1      2        2 
   9   chr9_73133609     AAsi    T    A        0      0        2 
   9   chr9_73133609     AKia    T    A        0      0        2 
   9   chr9_73133609     AOna    T    A      0.5      1        2 
   9   chr9_73133609     ASom    T    A        0      0        2 
   9   chr9_73133609     HCab    T    A        0      0        2 
   9   chr9_73133609     HPrz    T    A        0      0        2 
   9   chr9_73133609     ZBoe    T    A        0      0        2 
   9   chr9_73133609     ZGre    T    A        0      0        2 
   9   chr9_73133609     ZHar    T    A        0      0        2 
   9   chr9_73133609   Sample    T    A        0      0        2 
   9   chr9_73136062     AAsi    T    A        0      0        2 
   9   chr9_73136062     AKia    T    A        0      0        2 
   9   chr9_73136062     AOna    T    A        0      0        2 
   9   chr9_73136062     ASom    T    A        0      0        2 
   9   chr9_73136062     HCab    T    A      0.5      1        2 
   9   chr9_73136062     HPrz    T    A        0      0        2 
   9   chr9_73136062     ZBoe    T    A        0      0        2 
   9   chr9_73136062     ZGre    T    A        0      0        2 
   9   chr9_73136062     ZHar    T    A        0      0        2 
   9   chr9_73136062   Sample    T    A        0      0        2 
   9   chr9_73152600     AAsi    G    C        0      0        2 
   9   chr9_73152600     AKia    G    C        0      0        2 
   9   chr9_73152600     AOna    G    C        0      0        2 
   9   chr9_73152600     ASom    G    C        0      0        2 
   9   chr9_73152600     HCab    G    C        0      0        2 
   9   chr9_73152600     HPrz    G    C        0      0        2 
   9   chr9_73152600     ZBoe    G    C        0      0        2 
   9   chr9_73152600     ZGre    G    C        1      2        2 
   9   chr9_73152600     ZHar    G    C        0      0        2 
   9   chr9_73152600   Sample    G    C        0      0        2 
   9   chr9_73160849     AAsi    G    C      0.5      1        2 
   9   chr9_73160849     AKia    G    C        0      0        2 
   9   chr9_73160849     AOna    G    C        0      0        2 
   9   chr9_73160849     ASom    G    C        0      0        2 
   9   chr9_73160849     HCab    G    C        0      0        2 
   9   chr9_73160849     HPrz    G    C        0      0        2 
   9   chr9_73160849     ZBoe    G    C        0      0        2 
   9   chr9_73160849     ZGre    G    C        0      0        2 
   9   chr9_73160849     ZHar    G    C        0      0        2 
   9   chr9_73160849   Sample    G    C        0      0        2 
   9   chr9_73162359     AAsi    G    T        0      0        2 
   9   chr9_73162359     AKia    G    T        0      0        2 
   9   chr9_73162359     AOna    G    T      0.5      1        2 
   9   chr9_73162359     ASom    G    T        0      0        2 
   9   chr9_73162359     HCab    G    T        0      0        2 
   9   chr9_73162359     HPrz    G    T        0      0        2 
   9   chr9_73162359     ZBoe    G    T        0      0        2 
   9   chr9_73162359     ZGre    G    T        0      0        2 
   9   chr9_73162359     ZHar    G    T        0      0        2 
   9   chr9_73162359   Sample    G    T        0      0        2 
   9   chr9_73168501     AAsi    C    A        0      0        2 
   9   chr9_73168501     AKia    C    A        0      0        2 
   9   chr9_73168501     AOna    C    A        0      0        2 
   9   chr9_73168501     ASom    C    A        0      0        2 
   9   chr9_73168501     HCab    C    A        0      0        2 
   9   chr9_73168501     HPrz    C    A        0      0        2 
   9   chr9_73168501     ZBoe    C    A      0.5      1        2 
   9   chr9_73168501     ZGre    C    A        0      0        2 
   9   chr9_73168501     ZHar    C    A        0      0        2 
   9   chr9_73168501   Sample    C    A        0      0        2 
   9   chr9_73180401     AAsi    T    A        0      0        2 
   9   chr9_73180401     AKia    T    A        0      0        2 
   9   chr9_73180401     AOna    T    A        0      0        2 
   9   chr9_73180401     ASom    T    A        0      0        2 
   9   chr9_73180401     HCab    T    A      0.5      1        2 
   9   chr9_73180401     HPrz    T    A        0      0        2 
   9   chr9_73180401     ZBoe    T    A        0      0        2 
   9   chr9_73180401     ZGre    T    A        0      0        2 
   9   chr9_73180401     ZHar    T    A        0      0        2 
   9   chr9_73180401   Sample    T    A        0      0        2 
   9   chr9_73182425     AAsi    C    A        0      0        2 
   9   chr9_73182425     AKia    C    A        0      0        2 
   9   chr9_73182425     AOna    C    A        0      0        2 
   9   chr9_73182425     ASom    C    A        0      0        2 
   9   chr9_73182425     HCab    C    A        1      2        2 
   9   chr9_73182425     HPrz    C    A        1      2        2 
   9   chr9_73182425     ZBoe    C    A        0      0        2 
   9   chr9_73182425     ZGre    C    A        0      0        2 
   9   chr9_73182425     ZHar    C    A        0      0        2 
   9   chr9_73182425   Sample    C    A        1      2        2 
   9   chr9_73184139     AAsi    C    G        0      0        2 
   9   chr9_73184139     AKia    C    G        0      0        2 
   9   chr9_73184139     AOna    C    G      0.5      1        2 
   9   chr9_73184139     ASom    C    G        0      0        2 
   9   chr9_73184139     HCab    C    G        0      0        2 
   9   chr9_73184139     HPrz    C    G        0      0        2 
   9   chr9_73184139     ZBoe    C    G        0      0        2 
   9   chr9_73184139     ZGre    C    G        0      0        2 
   9   chr9_73184139     ZHar    C    G        0      0        2 
   9   chr9_73184139   Sample    C    G        0      0        2 
   9   chr9_73185885     AAsi    G    T        0      0        2 
   9   chr9_73185885     AKia    G    T        0      0        2 
   9   chr9_73185885     AOna    G    T        0      0        2 
   9   chr9_73185885     ASom    G    T        0      0        2 
   9   chr9_73185885     HCab    G    T        0      0        2 
   9   chr9_73185885     HPrz    G    T        0      0        2 
   9   chr9_73185885     ZBoe    G    T        0      0        2 
   9   chr9_73185885     ZGre    G    T        0      0        2 
   9   chr9_73185885     ZHar    G    T        1      2        2 
   9   chr9_73185885   Sample    G    T        0      0        2 
   9   chr9_73205761     AAsi    G    C        0      0        2 
   9   chr9_73205761     AKia    G    C      0.5      1        2 
   9   chr9_73205761     AOna    G    C      0.5      1        2 
   9   chr9_73205761     ASom    G    C        0      0        2 
   9   chr9_73205761     HCab    G    C        0      0        2 
   9   chr9_73205761     HPrz    G    C        0      0        2 
   9   chr9_73205761     ZBoe    G    C        0      0        2 
   9   chr9_73205761     ZGre    G    C        0      0        2 
   9   chr9_73205761     ZHar    G    C        0      0        2 
   9   chr9_73205761   Sample    G    C        0      0        2 
   9   chr9_73206151     AAsi    T    G        0      0        2 
   9   chr9_73206151     AKia    T    G      0.5      1        2 
   9   chr9_73206151     AOna    T    G      0.5      1        2 
   9   chr9_73206151     ASom    T    G        0      0        2 
   9   chr9_73206151     HCab    T    G        0      0        2 
   9   chr9_73206151     HPrz    T    G        0      0        2 
   9   chr9_73206151     ZBoe    T    G        0      0        2 
   9   chr9_73206151     ZGre    T    G        0      0        2 
   9   chr9_73206151     ZHar    T    G        0      0        2 
   9   chr9_73206151   Sample    T    G        0      0        2 
   9   chr9_73217475     AAsi    G    T      0.5      1        2 
   9   chr9_73217475     AKia    G    T        0      0        2 
   9   chr9_73217475     AOna    G    T        0      0        2 
   9   chr9_73217475     ASom    G    T        0      0        2 
   9   chr9_73217475     HCab    G    T        0      0        2 
   9   chr9_73217475     HPrz    G    T        0      0        2 
   9   chr9_73217475     ZBoe    G    T        0      0        2 
   9   chr9_73217475     ZGre    G    T        0      0        2 
   9   chr9_73217475     ZHar    G    T        0      0        2 
   9   chr9_73217475   Sample    G    T        0      0        2 
   9   chr9_73222417     AAsi    T    G        0      0        2 
   9   chr9_73222417     AKia    T    G        0      0        2 
   9   chr9_73222417     AOna    T    G        0      0        2 
   9   chr9_73222417     ASom    T    G        0      0        2 
   9   chr9_73222417     HCab    T    G        1      2        2 
   9   chr9_73222417     HPrz    T    G        1      2        2 
   9   chr9_73222417     ZBoe    T    G        0      0        2 
   9   chr9_73222417     ZGre    T    G        0      0        2 
   9   chr9_73222417     ZHar    T    G        0      0        2 
   9   chr9_73222417   Sample    T    G        1      2        2 
   9   chr9_73222567     AAsi    C    G        0      0        2 
   9   chr9_73222567     AKia    C    G        0      0        2 
   9   chr9_73222567     AOna    C    G        0      0        2 
   9   chr9_73222567     ASom    C    G        0      0        2 
   9   chr9_73222567     HCab    C    G        0      0        2 
   9   chr9_73222567     HPrz    C    G        0      0        2 
   9   chr9_73222567     ZBoe    C    G        0      0        2 
   9   chr9_73222567     ZGre    C    G        0      0        2 
   9   chr9_73222567     ZHar    C    G      0.5      1        2 
   9   chr9_73222567   Sample    C    G        0      0        2 
   9   chr9_73228399     AAsi    G    T        0      0        2 
   9   chr9_73228399     AKia    G    T        0      0        2 
   9   chr9_73228399     AOna    G    T        0      0        2 
   9   chr9_73228399     ASom    G    T        0      0        2 
   9   chr9_73228399     HCab    G    T        0      0        2 
   9   chr9_73228399     HPrz    G    T        0      0        2 
   9   chr9_73228399     ZBoe    G    T      0.5      1        2 
   9   chr9_73228399     ZGre    G    T        0      0        2 
   9   chr9_73228399     ZHar    G    T        0      0        2 
   9   chr9_73228399   Sample    G    T        0      0        2 
   9   chr9_73242330     AAsi    A    T      0.5      1        2 
   9   chr9_73242330     AKia    A    T        0      0        2 
   9   chr9_73242330     AOna    A    T        0      0        2 
   9   chr9_73242330     ASom    A    T        0      0        2 
   9   chr9_73242330     HCab    A    T        0      0        2 
   9   chr9_73242330     HPrz    A    T        0      0        2 
   9   chr9_73242330     ZBoe    A    T        0      0        2 
   9   chr9_73242330     ZGre    A    T        0      0        2 
   9   chr9_73242330     ZHar    A    T        0      0        2 
   9   chr9_73242330   Sample    A    T        0      0        2 
   9   chr9_73242426     AAsi    G    T        0      0        2 
   9   chr9_73242426     AKia    G    T        0      0        2 
   9   chr9_73242426     AOna    G    T        0      0        2 
   9   chr9_73242426     ASom    G    T        0      0        2 
   9   chr9_73242426     HCab    G    T      0.5      1        2 
   9   chr9_73242426     HPrz    G    T      0.5      1        2 
   9   chr9_73242426     ZBoe    G    T        0      0        2 
   9   chr9_73242426     ZGre    G    T        0      0        2 
   9   chr9_73242426     ZHar    G    T        0      0        2 
   9   chr9_73242426   Sample    G    T        1      2        2 
   9   chr9_73248405     AAsi    G    C        0      0        2 
   9   chr9_73248405     AKia    G    C      0.5      1        2 
   9   chr9_73248405     AOna    G    C      0.5      1        2 
   9   chr9_73248405     ASom    G    C        0      0        2 
   9   chr9_73248405     HCab    G    C        0      0        2 
   9   chr9_73248405     HPrz    G    C        0      0        2 
   9   chr9_73248405     ZBoe    G    C        0      0        2 
   9   chr9_73248405     ZGre    G    C        0      0        2 
   9   chr9_73248405     ZHar    G    C        0      0        2 
   9   chr9_73248405   Sample    G    C        0      0        2 
   9   chr9_73268075     AAsi    C    A        0      0        2 
   9   chr9_73268075     AKia    C    A        0      0        2 
   9   chr9_73268075     AOna    C    A        0      0        2 
   9   chr9_73268075     ASom    C    A        0      0        2 
   9   chr9_73268075     HCab    C    A        1      2        2 
   9   chr9_73268075     HPrz    C    A        1      2        2 
   9   chr9_73268075     ZBoe    C    A        0      0        2 
   9   chr9_73268075     ZGre    C    A        0      0        2 
   9   chr9_73268075     ZHar    C    A        0      0        2 
   9   chr9_73268075   Sample    C    A        1      2        2 
   9   chr9_73270433     AAsi    G    C        0      0        2 
   9   chr9_73270433     AKia    G    C        0      0        2 
   9   chr9_73270433     AOna    G    C        0      0        2 
   9   chr9_73270433     ASom    G    C        0      0        2 
   9   chr9_73270433     HCab    G    C        0      0        2 
   9   chr9_73270433     HPrz    G    C        0      0        2 
   9   chr9_73270433     ZBoe    G    C        0      0        2 
   9   chr9_73270433     ZGre    G    C        1      2        2 
   9   chr9_73270433     ZHar    G    C        0      0        2 
   9   chr9_73270433   Sample    G    C        0      0        2 
   9   chr9_73281376     AAsi    G    C        0      0        2 
   9   chr9_73281376     AKia    G    C        0      0        2 
   9   chr9_73281376     AOna    G    C        0      0        2 
   9   chr9_73281376     ASom    G    C        0      0        2 
   9   chr9_73281376     HCab    G    C        0      0        2 
   9   chr9_73281376     HPrz    G    C        0      0        2 
   9   chr9_73281376     ZBoe    G    C        0      0        2 
   9   chr9_73281376     ZGre    G    C        1      2        2 
   9   chr9_73281376     ZHar    G    C        0      0        2 
   9   chr9_73281376   Sample    G    C        0      0        2 
   9   chr9_73300993     AAsi    G    T        0      0        2 
   9   chr9_73300993     AKia    G    T        0      0        2 
   9   chr9_73300993     AOna    G    T        0      0        2 
   9   chr9_73300993     ASom    G    T        0      0        2 
   9   chr9_73300993     HCab    G    T        0      0        2 
   9   chr9_73300993     HPrz    G    T        0      0        2 
   9   chr9_73300993     ZBoe    G    T        0      0        2 
   9   chr9_73300993     ZGre    G    T        1      2        2 
   9   chr9_73300993     ZHar    G    T        0      0        2 
   9   chr9_73300993   Sample    G    T        0      0        2 
   9   chr9_73302548     AAsi    A    T        0      0        2 
   9   chr9_73302548     AKia    A    T        0      0        2 
   9   chr9_73302548     AOna    A    T        0      0        2 
   9   chr9_73302548     ASom    A    T        0      0        2 
   9   chr9_73302548     HCab    A    T        1      2        2 
   9   chr9_73302548     HPrz    A    T        1      2        2 
   9   chr9_73302548     ZBoe    A    T        0      0        2 
   9   chr9_73302548     ZGre    A    T        0      0        2 
   9   chr9_73302548     ZHar    A    T        0      0        2 
   9   chr9_73302548   Sample    A    T        1      2        2 
   9   chr9_73307775     AAsi    T    G        0      0        2 
   9   chr9_73307775     AKia    T    G      0.5      1        2 
   9   chr9_73307775     AOna    T    G        0      0        2 
   9   chr9_73307775     ASom    T    G        0      0        2 
   9   chr9_73307775     HCab    T    G        0      0        2 
   9   chr9_73307775     HPrz    T    G        0      0        2 
   9   chr9_73307775     ZBoe    T    G        0      0        2 
   9   chr9_73307775     ZGre    T    G        0      0        2 
   9   chr9_73307775     ZHar    T    G        0      0        2 
   9   chr9_73307775   Sample    T    G        0      0        2 
   9   chr9_73308697     AAsi    T    A        0      0        2 
   9   chr9_73308697     AKia    T    A        0      0        2 
   9   chr9_73308697     AOna    T    A        0      0        2 
   9   chr9_73308697     ASom    T    A        0      0        2 
   9   chr9_73308697     HCab    T    A        1      2        2 
   9   chr9_73308697     HPrz    T    A        1      2        2 
   9   chr9_73308697     ZBoe    T    A        0      0        2 
   9   chr9_73308697     ZGre    T    A        0      0        2 
   9   chr9_73308697     ZHar    T    A        0      0        2 
   9   chr9_73308697   Sample    T    A        1      2        2 
   9   chr9_73316949     AAsi    C    A        0      0        2 
   9   chr9_73316949     AKia    C    A        0      0        2 
   9   chr9_73316949     AOna    C    A        0      0        2 
   9   chr9_73316949     ASom    C    A      0.5      1        2 
   9   chr9_73316949     HCab    C    A        0      0        2 
   9   chr9_73316949     HPrz    C    A        0      0        2 
   9   chr9_73316949     ZBoe    C    A        0      0        2 
   9   chr9_73316949     ZGre    C    A        0      0        2 
   9   chr9_73316949     ZHar    C    A        0      0        2 
   9   chr9_73316949   Sample    C    A        0      0        2 
   9   chr9_73337617     AAsi    G    C        0      0        2 
   9   chr9_73337617     AKia    G    C        0      0        2 
   9   chr9_73337617     AOna    G    C        0      0        2 
   9   chr9_73337617     ASom    G    C        0      0        2 
   9   chr9_73337617     HCab    G    C        1      2        2 
   9   chr9_73337617     HPrz    G    C        1      2        2 
   9   chr9_73337617     ZBoe    G    C        0      0        2 
   9   chr9_73337617     ZGre    G    C        0      0        2 
   9   chr9_73337617     ZHar    G    C        0      0        2 
   9   chr9_73337617   Sample    G    C        1      2        2 
   9   chr9_73348027     AAsi    G    C        0      0        2 
   9   chr9_73348027     AKia    G    C        0      0        2 
   9   chr9_73348027     AOna    G    C        0      0        2 
   9   chr9_73348027     ASom    G    C        0      0        2 
   9   chr9_73348027     HCab    G    C        1      2        2 
   9   chr9_73348027     HPrz    G    C        1      2        2 
   9   chr9_73348027     ZBoe    G    C        0      0        2 
   9   chr9_73348027     ZGre    G    C        0      0        2 
   9   chr9_73348027     ZHar    G    C        0      0        2 
   9   chr9_73348027   Sample    G    C        1      2        2 
   9   chr9_73357647     AAsi    C    A        1      2        2 
   9   chr9_73357647     AKia    C    A        0      0        2 
   9   chr9_73357647     AOna    C    A        0      0        2 
   9   chr9_73357647     ASom    C    A        0      0        2 
   9   chr9_73357647     HCab    C    A        0      0        2 
   9   chr9_73357647     HPrz    C    A        0      0        2 
   9   chr9_73357647     ZBoe    C    A        0      0        2 
   9   chr9_73357647     ZGre    C    A        0      0        2 
   9   chr9_73357647     ZHar    C    A        0      0        2 
   9   chr9_73357647   Sample    C    A        0      0        2 
   9   chr9_73361590     AAsi    A    T        0      0        2 
   9   chr9_73361590     AKia    A    T        0      0        2 
   9   chr9_73361590     AOna    A    T        0      0        2 
   9   chr9_73361590     ASom    A    T        0      0        2 
   9   chr9_73361590     HCab    A    T        0      0        2 
   9   chr9_73361590     HPrz    A    T      0.5      1        2 
   9   chr9_73361590     ZBoe    A    T        0      0        2 
   9   chr9_73361590     ZGre    A    T        0      0        2 
   9   chr9_73361590     ZHar    A    T        0      0        2 
   9   chr9_73361590   Sample    A    T        1      2        2 
   9   chr9_73376345     AAsi    T    A        0      0        2 
   9   chr9_73376345     AKia    T    A        0      0        2 
   9   chr9_73376345     AOna    T    A        0      0        2 
   9   chr9_73376345     ASom    T    A        0      0        2 
   9   chr9_73376345     HCab    T    A        0      0        2 
   9   chr9_73376345     HPrz    T    A        0      0        2 
   9   chr9_73376345     ZBoe    T    A      0.5      1        2 
   9   chr9_73376345     ZGre    T    A        0      0        2 
   9   chr9_73376345     ZHar    T    A        0      0        2 
   9   chr9_73376345   Sample    T    A        0      0        2 
   9   chr9_73413859     AAsi    G    T        0      0        2 
   9   chr9_73413859     AKia    G    T        0      0        2 
   9   chr9_73413859     AOna    G    T        0      0        2 
   9   chr9_73413859     ASom    G    T        0      0        2 
   9   chr9_73413859     HCab    G    T        1      2        2 
   9   chr9_73413859     HPrz    G    T        1      2        2 
   9   chr9_73413859     ZBoe    G    T        0      0        2 
   9   chr9_73413859     ZGre    G    T        0      0        2 
   9   chr9_73413859     ZHar    G    T        0      0        2 
   9   chr9_73413859   Sample    G    T        1      2        2 
   9   chr9_73416198     AAsi    T    A        0      0        2 
   9   chr9_73416198     AKia    T    A        0      0        2 
   9   chr9_73416198     AOna    T    A        0      0        2 
   9   chr9_73416198     ASom    T    A        0      0        2 
   9   chr9_73416198     HCab    T    A        0      0        2 
   9   chr9_73416198     HPrz    T    A        0      0        2 
   9   chr9_73416198     ZBoe    T    A        0      0        2 
   9   chr9_73416198     ZGre    T    A      0.5      1        2 
   9   chr9_73416198     ZHar    T    A        0      0        2 
   9   chr9_73416198   Sample    T    A        0      0        2 
   9   chr9_73432290     AAsi    T    A        0      0        2 
   9   chr9_73432290     AKia    T    A        0      0        2 
   9   chr9_73432290     AOna    T    A        0      0        2 
   9   chr9_73432290     ASom    T    A        0      0        2 
   9   chr9_73432290     HCab    T    A        0      0        2 
   9   chr9_73432290     HPrz    T    A      0.5      1        2 
   9   chr9_73432290     ZBoe    T    A        0      0        2 
   9   chr9_73432290     ZGre    T    A        0      0        2 
   9   chr9_73432290     ZHar    T    A        0      0        2 
   9   chr9_73432290   Sample    T    A        0      0        2 
   9   chr9_73441386     AAsi    C    A        0      0        2 
   9   chr9_73441386     AKia    C    A        0      0        2 
   9   chr9_73441386     AOna    C    A        0      0        2 
   9   chr9_73441386     ASom    C    A        0      0        2 
   9   chr9_73441386     HCab    C    A        1      2        2 
   9   chr9_73441386     HPrz    C    A        1      2        2 
   9   chr9_73441386     ZBoe    C    A        0      0        2 
   9   chr9_73441386     ZGre    C    A        0      0        2 
   9   chr9_73441386     ZHar    C    A        0      0        2 
   9   chr9_73441386   Sample    C    A        1      2        2 
   9   chr9_73444750     AAsi    G    T        0      0        2 
   9   chr9_73444750     AKia    G    T        0      0        2 
   9   chr9_73444750     AOna    G    T        0      0        2 
   9   chr9_73444750     ASom    G    T        0      0        2 
   9   chr9_73444750     HCab    G    T        1      2        2 
   9   chr9_73444750     HPrz    G    T        1      2        2 
   9   chr9_73444750     ZBoe    G    T      0.5      1        2 
   9   chr9_73444750     ZGre    G    T        0      0        2 
   9   chr9_73444750     ZHar    G    T        1      2        2 
   9   chr9_73444750   Sample    G    T        1      2        2 
   9   chr9_73462573     AAsi    G    T        0      0        2 
   9   chr9_73462573     AKia    G    T        0      0        2 
   9   chr9_73462573     AOna    G    T        0      0        2 
   9   chr9_73462573     ASom    G    T        0      0        2 
   9   chr9_73462573     HCab    G    T        1      2        2 
   9   chr9_73462573     HPrz    G    T        1      2        2 
   9   chr9_73462573     ZBoe    G    T        0      0        2 
   9   chr9_73462573     ZGre    G    T        0      0        2 
   9   chr9_73462573     ZHar    G    T        0      0        2 
   9   chr9_73462573   Sample    G    T        1      2        2 
   9   chr9_73476687     AAsi    T    G        0      0        2 
   9   chr9_73476687     AKia    T    G        0      0        2 
   9   chr9_73476687     AOna    T    G        0      0        2 
   9   chr9_73476687     ASom    T    G        0      0        2 
   9   chr9_73476687     HCab    T    G        1      2        2 
   9   chr9_73476687     HPrz    T    G        1      2        2 
   9   chr9_73476687     ZBoe    T    G        0      0        2 
   9   chr9_73476687     ZGre    T    G        0      0        2 
   9   chr9_73476687     ZHar    T    G        0      0        2 
   9   chr9_73476687   Sample    T    G        1      2        2 
   9   chr9_73480341     AAsi    G    T        0      0        2 
   9   chr9_73480341     AKia    G    T        0      0        2 
   9   chr9_73480341     AOna    G    T        1      2        2 
   9   chr9_73480341     ASom    G    T        0      0        2 
   9   chr9_73480341     HCab    G    T        0      0        2 
   9   chr9_73480341     HPrz    G    T        0      0        2 
   9   chr9_73480341     ZBoe    G    T        0      0        2 
   9   chr9_73480341     ZGre    G    T        0      0        2 
   9   chr9_73480341     ZHar    G    T        0      0        2 
   9   chr9_73480341   Sample    G    T        0      0        2 
   9   chr9_73493938     AAsi    T    G        0      0        2 
   9   chr9_73493938     AKia    T    G        0      0        2 
   9   chr9_73493938     AOna    T    G        0      0        2 
   9   chr9_73493938     ASom    T    G        0      0        2 
   9   chr9_73493938     HCab    T    G        0      0        2 
   9   chr9_73493938     HPrz    T    G        0      0        2 
   9   chr9_73493938     ZBoe    T    G        0      0        2 
   9   chr9_73493938     ZGre    T    G        0      0        2 
   9   chr9_73493938     ZHar    T    G      0.5      1        2 
   9   chr9_73493938   Sample    T    G        0      0        2 
   9   chr9_73499730     AAsi    T    A        0      0        2 
   9   chr9_73499730     AKia    T    A        0      0        2 
   9   chr9_73499730     AOna    T    A        0      0        2 
   9   chr9_73499730     ASom    T    A        0      0        2 
   9   chr9_73499730     HCab    T    A        0      0        2 
   9   chr9_73499730     HPrz    T    A        0      0        2 
   9   chr9_73499730     ZBoe    T    A      0.5      1        2 
   9   chr9_73499730     ZGre    T    A        0      0        2 
   9   chr9_73499730     ZHar    T    A        0      0        2 
   9   chr9_73499730   Sample    T    A        0      0        2 
   9   chr9_73505955     AAsi    T    A        0      0        2 
   9   chr9_73505955     AKia    T    A        0      0        2 
   9   chr9_73505955     AOna    T    A        0      0        2 
   9   chr9_73505955     ASom    T    A        0      0        2 
   9   chr9_73505955     HCab    T    A        1      2        2 
   9   chr9_73505955     HPrz    T    A        1      2        2 
   9   chr9_73505955     ZBoe    T    A        0      0        2 
   9   chr9_73505955     ZGre    T    A        0      0        2 
   9   chr9_73505955     ZHar    T    A        0      0        2 
   9   chr9_73505955   Sample    T    A        1      2        2 
   9   chr9_73517837     AAsi    A    C        1      2        2 
   9   chr9_73517837     AKia    A    C        0      0        2 
   9   chr9_73517837     AOna    A    C        0      0        2 
   9   chr9_73517837     ASom    A    C        1      2        2 
   9   chr9_73517837     HCab    A    C        0      0        2 
   9   chr9_73517837     HPrz    A    C        0      0        2 
   9   chr9_73517837     ZBoe    A    C        0      0        2 
   9   chr9_73517837     ZGre    A    C        0      0        2 
   9   chr9_73517837     ZHar    A    C        0      0        2 
   9   chr9_73517837   Sample    A    C        0      0        2 
   9   chr9_73518323     AAsi    T    G        0      0        2 
   9   chr9_73518323     AKia    T    G        0      0        2 
   9   chr9_73518323     AOna    T    G        0      0        2 
   9   chr9_73518323     ASom    T    G      0.5      1        2 
   9   chr9_73518323     HCab    T    G        0      0        2 
   9   chr9_73518323     HPrz    T    G        0      0        2 
   9   chr9_73518323     ZBoe    T    G        0      0        2 
   9   chr9_73518323     ZGre    T    G        0      0        2 
   9   chr9_73518323     ZHar    T    G        0      0        2 
   9   chr9_73518323   Sample    T    G        0      0        2 
   9   chr9_73583848     AAsi    A    C        0      0        2 
   9   chr9_73583848     AKia    A    C      0.5      1        2 
   9   chr9_73583848     AOna    A    C        0      0        2 
   9   chr9_73583848     ASom    A    C        0      0        2 
   9   chr9_73583848     HCab    A    C        0      0        2 
   9   chr9_73583848     HPrz    A    C        0      0        2 
   9   chr9_73583848     ZBoe    A    C        0      0        2 
   9   chr9_73583848     ZGre    A    C        0      0        2 
   9   chr9_73583848     ZHar    A    C        0      0        2 
   9   chr9_73583848   Sample    A    C        0      0        2 
   9   chr9_73604112     AAsi    T    G        0      0        2 
   9   chr9_73604112     AKia    T    G        0      0        2 
   9   chr9_73604112     AOna    T    G        0      0        2 
   9   chr9_73604112     ASom    T    G        0      0        2 
   9   chr9_73604112     HCab    T    G        1      2        2 
   9   chr9_73604112     HPrz    T    G        1      2        2 
   9   chr9_73604112     ZBoe    T    G        0      0        2 
   9   chr9_73604112     ZGre    T    G        0      0        2 
   9   chr9_73604112     ZHar    T    G        0      0        2 
   9   chr9_73604112   Sample    T    G        1      2        2 
   9   chr9_73607769     AAsi    A    T        0      0        2 
   9   chr9_73607769     AKia    A    T        0      0        2 
   9   chr9_73607769     AOna    A    T        0      0        2 
   9   chr9_73607769     ASom    A    T        0      0        2 
   9   chr9_73607769     HCab    A    T        0      0        2 
   9   chr9_73607769     HPrz    A    T        0      0        2 
   9   chr9_73607769     ZBoe    A    T      0.5      1        2 
   9   chr9_73607769     ZGre    A    T        0      0        2 
   9   chr9_73607769     ZHar    A    T        0      0        2 
   9   chr9_73607769   Sample    A    T        0      0        2 
   9   chr9_73620195     AAsi    G    T        0      0        2 
   9   chr9_73620195     AKia    G    T        0      0        2 
   9   chr9_73620195     AOna    G    T        0      0        2 
   9   chr9_73620195     ASom    G    T        0      0        2 
   9   chr9_73620195     HCab    G    T        1      2        2 
   9   chr9_73620195     HPrz    G    T        1      2        2 
   9   chr9_73620195     ZBoe    G    T        0      0        2 
   9   chr9_73620195     ZGre    G    T        0      0        2 
   9   chr9_73620195     ZHar    G    T        0      0        2 
   9   chr9_73620195   Sample    G    T        1      2        2 
   9   chr9_73638506     AAsi    C    A        0      0        2 
   9   chr9_73638506     AKia    C    A        1      2        2 
   9   chr9_73638506     AOna    C    A        1      2        2 
   9   chr9_73638506     ASom    C    A        0      0        2 
   9   chr9_73638506     HCab    C    A        0      0        2 
   9   chr9_73638506     HPrz    C    A        0      0        2 
   9   chr9_73638506     ZBoe    C    A        0      0        2 
   9   chr9_73638506     ZGre    C    A        0      0        2 
   9   chr9_73638506     ZHar    C    A        0      0        2 
   9   chr9_73638506   Sample    C    A        0      0        2 
   9   chr9_73642917     AAsi    A    C        0      0        2 
   9   chr9_73642917     AKia    A    C        0      0        2 
   9   chr9_73642917     AOna    A    C        0      0        2 
   9   chr9_73642917     ASom    A    C        0      0        2 
   9   chr9_73642917     HCab    A    C        0      0        2 
   9   chr9_73642917     HPrz    A    C        1      2        2 
   9   chr9_73642917     ZBoe    A    C        0      0        2 
   9   chr9_73642917     ZGre    A    C        0      0        2 
   9   chr9_73642917     ZHar    A    C        0      0        2 
   9   chr9_73642917   Sample    A    C        0      0        2 
   9   chr9_73646954     AAsi    C    G        0      0        2 
   9   chr9_73646954     AKia    C    G        0      0        2 
   9   chr9_73646954     AOna    C    G        0      0        2 
   9   chr9_73646954     ASom    C    G        0      0        2 
   9   chr9_73646954     HCab    C    G        0      0        2 
   9   chr9_73646954     HPrz    C    G        0      0        2 
   9   chr9_73646954     ZBoe    C    G        1      2        2 
   9   chr9_73646954     ZGre    C    G        1      2        2 
   9   chr9_73646954     ZHar    C    G        0      0        2 
   9   chr9_73646954   Sample    C    G        0      0        2 
   9   chr9_73659833     AAsi    C    G        0      0        2 
   9   chr9_73659833     AKia    C    G        0      0        2 
   9   chr9_73659833     AOna    C    G        0      0        2 
   9   chr9_73659833     ASom    C    G        0      0        2 
   9   chr9_73659833     HCab    C    G        0      0        2 
   9   chr9_73659833     HPrz    C    G        0      0        2 
   9   chr9_73659833     ZBoe    C    G      0.5      1        2 
   9   chr9_73659833     ZGre    C    G        0      0        2 
   9   chr9_73659833     ZHar    C    G        0      0        2 
   9   chr9_73659833   Sample    C    G        0      0        2 
   9   chr9_73671611     AAsi    T    A        0      0        2 
   9   chr9_73671611     AKia    T    A        0      0        2 
   9   chr9_73671611     AOna    T    A        0      0        2 
   9   chr9_73671611     ASom    T    A        0      0        2 
   9   chr9_73671611     HCab    T    A        1      2        2 
   9   chr9_73671611     HPrz    T    A        1      2        2 
   9   chr9_73671611     ZBoe    T    A        0      0        2 
   9   chr9_73671611     ZGre    T    A        0      0        2 
   9   chr9_73671611     ZHar    T    A        0      0        2 
   9   chr9_73671611   Sample    T    A        1      2        2 
   9   chr9_73679518     AAsi    A    C        0      0        2 
   9   chr9_73679518     AKia    A    C        0      0        2 
   9   chr9_73679518     AOna    A    C        0      0        2 
   9   chr9_73679518     ASom    A    C        0      0        2 
   9   chr9_73679518     HCab    A    C        1      2        2 
   9   chr9_73679518     HPrz    A    C        1      2        2 
   9   chr9_73679518     ZBoe    A    C        0      0        2 
   9   chr9_73679518     ZGre    A    C        0      0        2 
   9   chr9_73679518     ZHar    A    C        0      0        2 
   9   chr9_73679518   Sample    A    C        1      2        2 
   9   chr9_73688645     AAsi    T    A        1      2        2 
   9   chr9_73688645     AKia    T    A        0      0        2 
   9   chr9_73688645     AOna    T    A        0      0        2 
   9   chr9_73688645     ASom    T    A        1      2        2 
   9   chr9_73688645     HCab    T    A        0      0        2 
   9   chr9_73688645     HPrz    T    A        0      0        2 
   9   chr9_73688645     ZBoe    T    A        0      0        2 
   9   chr9_73688645     ZGre    T    A        0      0        2 
   9   chr9_73688645     ZHar    T    A        0      0        2 
   9   chr9_73688645   Sample    T    A        0      0        2 
   9   chr9_73700382     AAsi    T    G        0      0        2 
   9   chr9_73700382     AKia    T    G        0      0        2 
   9   chr9_73700382     AOna    T    G        0      0        2 
   9   chr9_73700382     ASom    T    G        0      0        2 
   9   chr9_73700382     HCab    T    G        0      0        2 
   9   chr9_73700382     HPrz    T    G        1      2        2 
   9   chr9_73700382     ZBoe    T    G        0      0        2 
   9   chr9_73700382     ZGre    T    G        0      0        2 
   9   chr9_73700382     ZHar    T    G        0      0        2 
   9   chr9_73700382   Sample    T    G        0      0        2 
   9   chr9_73702298     AAsi    G    C        0      0        2 
   9   chr9_73702298     AKia    G    C        0      0        2 
   9   chr9_73702298     AOna    G    C        0      0        2 
   9   chr9_73702298     ASom    G    C        0      0        2 
   9   chr9_73702298     HCab    G    C        1      2        2 
   9   chr9_73702298     HPrz    G    C        1      2        2 
   9   chr9_73702298     ZBoe    G    C        0      0        2 
   9   chr9_73702298     ZGre    G    C        0      0        2 
   9   chr9_73702298     ZHar    G    C        0      0        2 
   9   chr9_73702298   Sample    G    C        1      2        2 
   9   chr9_73714852     AAsi    C    G        0      0        2 
   9   chr9_73714852     AKia    C    G        0      0        2 
   9   chr9_73714852     AOna    C    G        0      0        2 
   9   chr9_73714852     ASom    C    G        0      0        2 
   9   chr9_73714852     HCab    C    G        0      0        2 
   9   chr9_73714852     HPrz    C    G        0      0        2 
   9   chr9_73714852     ZBoe    C    G        0      0        2 
   9   chr9_73714852     ZGre    C    G        1      2        2 
   9   chr9_73714852     ZHar    C    G        0      0        2 
   9   chr9_73714852   Sample    C    G        0      0        2 
   9   chr9_73725360     AAsi    G    C        0      0        2 
   9   chr9_73725360     AKia    G    C        0      0        2 
   9   chr9_73725360     AOna    G    C        0      0        2 
   9   chr9_73725360     ASom    G    C        0      0        2 
   9   chr9_73725360     HCab    G    C        1      2        2 
   9   chr9_73725360     HPrz    G    C        1      2        2 
   9   chr9_73725360     ZBoe    G    C        0      0        2 
   9   chr9_73725360     ZGre    G    C        0      0        2 
   9   chr9_73725360     ZHar    G    C        0      0        2 
   9   chr9_73725360   Sample    G    C        1      2        2 
   9   chr9_73725969     AAsi    A    C        0      0        2 
   9   chr9_73725969     AKia    A    C        0      0        2 
   9   chr9_73725969     AOna    A    C      0.5      1        2 
   9   chr9_73725969     ASom    A    C        0      0        2 
   9   chr9_73725969     HCab    A    C        0      0        2 
   9   chr9_73725969     HPrz    A    C        0      0        2 
   9   chr9_73725969     ZBoe    A    C        0      0        2 
   9   chr9_73725969     ZGre    A    C        0      0        2 
   9   chr9_73725969     ZHar    A    C        0      0        2 
   9   chr9_73725969   Sample    A    C        0      0        2 
   9   chr9_73763713     AAsi    G    T        0      0        2 
   9   chr9_73763713     AKia    G    T        1      2        2 
   9   chr9_73763713     AOna    G    T        0      0        2 
   9   chr9_73763713     ASom    G    T        0      0        2 
   9   chr9_73763713     HCab    G    T        0      0        2 
   9   chr9_73763713     HPrz    G    T        0      0        2 
   9   chr9_73763713     ZBoe    G    T        0      0        2 
   9   chr9_73763713     ZGre    G    T        0      0        2 
   9   chr9_73763713     ZHar    G    T        0      0        2 
   9   chr9_73763713   Sample    G    T        0      0        2 
   9   chr9_73765715     AAsi    A    T        0      0        2 
   9   chr9_73765715     AKia    A    T        0      0        2 
   9   chr9_73765715     AOna    A    T        0      0        2 
   9   chr9_73765715     ASom    A    T        0      0        2 
   9   chr9_73765715     HCab    A    T      0.5      1        2 
   9   chr9_73765715     HPrz    A    T        0      0        2 
   9   chr9_73765715     ZBoe    A    T        0      0        2 
   9   chr9_73765715     ZGre    A    T        0      0        2 
   9   chr9_73765715     ZHar    A    T        0      0        2 
   9   chr9_73765715   Sample    A    T        0      0        2 
   9   chr9_73787445     AAsi    C    G        0      0        2 
   9   chr9_73787445     AKia    C    G        0      0        2 
   9   chr9_73787445     AOna    C    G        0      0        2 
   9   chr9_73787445     ASom    C    G        0      0        2 
   9   chr9_73787445     HCab    C    G        0      0        2 
   9   chr9_73787445     HPrz    C    G        0      0        2 
   9   chr9_73787445     ZBoe    C    G        0      0        2 
   9   chr9_73787445     ZGre    C    G        1      2        2 
   9   chr9_73787445     ZHar    C    G        0      0        2 
   9   chr9_73787445   Sample    C    G        0      0        2 
   9   chr9_73799180     AAsi    C    A        0      0        2 
   9   chr9_73799180     AKia    C    A        0      0        2 
   9   chr9_73799180     AOna    C    A        0      0        2 
   9   chr9_73799180     ASom    C    A        0      0        2 
   9   chr9_73799180     HCab    C    A        0      0        2 
   9   chr9_73799180     HPrz    C    A        0      0        2 
   9   chr9_73799180     ZBoe    C    A        0      0        2 
   9   chr9_73799180     ZGre    C    A        1      2        2 
   9   chr9_73799180     ZHar    C    A        0      0        2 
   9   chr9_73799180   Sample    C    A        0      0        2 
   9   chr9_73804147     AAsi    C    G        0      0        2 
   9   chr9_73804147     AKia    C    G        0      0        2 
   9   chr9_73804147     AOna    C    G        0      0        2 
   9   chr9_73804147     ASom    C    G        0      0        2 
   9   chr9_73804147     HCab    C    G      0.5      1        2 
   9   chr9_73804147     HPrz    C    G        0      0        2 
   9   chr9_73804147     ZBoe    C    G        0      0        2 
   9   chr9_73804147     ZGre    C    G        0      0        2 
   9   chr9_73804147     ZHar    C    G        0      0        2 
   9   chr9_73804147   Sample    C    G        0      0        2 
   9   chr9_73818709     AAsi    G    T        0      0        2 
   9   chr9_73818709     AKia    G    T        0      0        2 
   9   chr9_73818709     AOna    G    T        0      0        2 
   9   chr9_73818709     ASom    G    T        0      0        2 
   9   chr9_73818709     HCab    G    T        0      0        2 
   9   chr9_73818709     HPrz    G    T        0      0        2 
   9   chr9_73818709     ZBoe    G    T      0.5      1        2 
   9   chr9_73818709     ZGre    G    T        0      0        2 
   9   chr9_73818709     ZHar    G    T        0      0        2 
   9   chr9_73818709   Sample    G    T        0      0        2 
   9   chr9_73834466     AAsi    C    G        0      0        2 
   9   chr9_73834466     AKia    C    G        0      0        2 
   9   chr9_73834466     AOna    C    G        1      2        2 
   9   chr9_73834466     ASom    C    G        0      0        2 
   9   chr9_73834466     HCab    C    G        0      0        2 
   9   chr9_73834466     HPrz    C    G        0      0        2 
   9   chr9_73834466     ZBoe    C    G        0      0        2 
   9   chr9_73834466     ZGre    C    G        0      0        2 
   9   chr9_73834466     ZHar    C    G        0      0        2 
   9   chr9_73834466   Sample    C    G        0      0        2 
   9   chr9_73836500     AAsi    A    T        0      0        2 
   9   chr9_73836500     AKia    A    T        0      0        2 
   9   chr9_73836500     AOna    A    T        0      0        2 
   9   chr9_73836500     ASom    A    T        0      0        2 
   9   chr9_73836500     HCab    A    T        0      0        2 
   9   chr9_73836500     HPrz    A    T        0      0        2 
   9   chr9_73836500     ZBoe    A    T        0      0        2 
   9   chr9_73836500     ZGre    A    T        0      0        2 
   9   chr9_73836500     ZHar    A    T        1      2        2 
   9   chr9_73836500   Sample    A    T        0      0        2 
   9   chr9_73837078     AAsi    A    T        0      0        2 
   9   chr9_73837078     AKia    A    T        0      0        2 
   9   chr9_73837078     AOna    A    T        0      0        2 
   9   chr9_73837078     ASom    A    T        0      0        2 
   9   chr9_73837078     HCab    A    T        1      2        2 
   9   chr9_73837078     HPrz    A    T        1      2        2 
   9   chr9_73837078     ZBoe    A    T        0      0        2 
   9   chr9_73837078     ZGre    A    T        0      0        2 
   9   chr9_73837078     ZHar    A    T        0      0        2 
   9   chr9_73837078   Sample    A    T        1      2        2 
   9   chr9_73840213     AAsi    A    C        0      0        2 
   9   chr9_73840213     AKia    A    C        0      0        2 
   9   chr9_73840213     AOna    A    C        0      0        2 
   9   chr9_73840213     ASom    A    C        0      0        2 
   9   chr9_73840213     HCab    A    C        1      2        2 
   9   chr9_73840213     HPrz    A    C        1      2        2 
   9   chr9_73840213     ZBoe    A    C        0      0        2 
   9   chr9_73840213     ZGre    A    C        0      0        2 
   9   chr9_73840213     ZHar    A    C        0      0        2 
   9   chr9_73840213   Sample    A    C        1      2        2 
   9   chr9_73842775     AAsi    G    T        0      0        2 
   9   chr9_73842775     AKia    G    T        0      0        2 
   9   chr9_73842775     AOna    G    T        0      0        2 
   9   chr9_73842775     ASom    G    T        0      0        2 
   9   chr9_73842775     HCab    G    T        0      0        2 
   9   chr9_73842775     HPrz    G    T        0      0        2 
   9   chr9_73842775     ZBoe    G    T        0      0        2 
   9   chr9_73842775     ZGre    G    T        1      2        2 
   9   chr9_73842775     ZHar    G    T        0      0        2 
   9   chr9_73842775   Sample    G    T        0      0        2 
   9   chr9_73846507     AAsi    G    C        0      0        2 
   9   chr9_73846507     AKia    G    C        0      0        2 
   9   chr9_73846507     AOna    G    C        0      0        2 
   9   chr9_73846507     ASom    G    C        0      0        2 
   9   chr9_73846507     HCab    G    C        0      0        2 
   9   chr9_73846507     HPrz    G    C        0      0        2 
   9   chr9_73846507     ZBoe    G    C        0      0        2 
   9   chr9_73846507     ZGre    G    C        0      0        2 
   9   chr9_73846507     ZHar    G    C        1      2        2 
   9   chr9_73846507   Sample    G    C        0      0        2 
   9   chr9_73847728     AAsi    C    G        0      0        2 
   9   chr9_73847728     AKia    C    G        0      0        2 
   9   chr9_73847728     AOna    C    G        0      0        2 
   9   chr9_73847728     ASom    C    G        0      0        2 
   9   chr9_73847728     HCab    C    G        1      2        2 
   9   chr9_73847728     HPrz    C    G        1      2        2 
   9   chr9_73847728     ZBoe    C    G        0      0        2 
   9   chr9_73847728     ZGre    C    G        0      0        2 
   9   chr9_73847728     ZHar    C    G        0      0        2 
   9   chr9_73847728   Sample    C    G        1      2        2 
   9   chr9_73861808     AAsi    G    C      0.5      1        2 
   9   chr9_73861808     AKia    G    C        0      0        2 
   9   chr9_73861808     AOna    G    C        0      0        2 
   9   chr9_73861808     ASom    G    C        0      0        2 
   9   chr9_73861808     HCab    G    C        0      0        2 
   9   chr9_73861808     HPrz    G    C        0      0        2 
   9   chr9_73861808     ZBoe    G    C        0      0        2 
   9   chr9_73861808     ZGre    G    C        0      0        2 
   9   chr9_73861808     ZHar    G    C        0      0        2 
   9   chr9_73861808   Sample    G    C        0      0        2 
   9   chr9_73864126     AAsi    T    G        1      2        2 
   9   chr9_73864126     AKia    T    G        1      2        2 
   9   chr9_73864126     AOna    T    G        1      2        2 
   9   chr9_73864126     ASom    T    G        1      2        2 
   9   chr9_73864126     HCab    T    G        0      0        2 
   9   chr9_73864126     HPrz    T    G        0      0        2 
   9   chr9_73864126     ZBoe    T    G        0      0        2 
   9   chr9_73864126     ZGre    T    G        0      0        2 
   9   chr9_73864126     ZHar    T    G        0      0        2 
   9   chr9_73864126   Sample    T    G        0      0        2 
   9   chr9_73878886     AAsi    T    G        0      0        2 
   9   chr9_73878886     AKia    T    G        0      0        2 
   9   chr9_73878886     AOna    T    G      0.5      1        2 
   9   chr9_73878886     ASom    T    G        0      0        2 
   9   chr9_73878886     HCab    T    G        0      0        2 
   9   chr9_73878886     HPrz    T    G        0      0        2 
   9   chr9_73878886     ZBoe    T    G        0      0        2 
   9   chr9_73878886     ZGre    T    G        0      0        2 
   9   chr9_73878886     ZHar    T    G        0      0        2 
   9   chr9_73878886   Sample    T    G        0      0        2 
   9   chr9_73893881     AAsi    T    A        0      0        2 
   9   chr9_73893881     AKia    T    A        0      0        2 
   9   chr9_73893881     AOna    T    A        0      0        2 
   9   chr9_73893881     ASom    T    A        0      0        2 
   9   chr9_73893881     HCab    T    A        0      0        2 
   9   chr9_73893881     HPrz    T    A        0      0        2 
   9   chr9_73893881     ZBoe    T    A      0.5      1        2 
   9   chr9_73893881     ZGre    T    A        0      0        2 
   9   chr9_73893881     ZHar    T    A        0      0        2 
   9   chr9_73893881   Sample    T    A        0      0        2 
   9   chr9_73928469     AAsi    G    C        0      0        2 
   9   chr9_73928469     AKia    G    C        0      0        2 
   9   chr9_73928469     AOna    G    C        0      0        2 
   9   chr9_73928469     ASom    G    C        0      0        2 
   9   chr9_73928469     HCab    G    C        1      2        2 
   9   chr9_73928469     HPrz    G    C        0      0        2 
   9   chr9_73928469     ZBoe    G    C        0      0        2 
   9   chr9_73928469     ZGre    G    C        0      0        2 
   9   chr9_73928469     ZHar    G    C        0      0        2 
   9   chr9_73928469   Sample    G    C        1      2        2 
   9   chr9_73929149     AAsi    C    A        0      0        2 
   9   chr9_73929149     AKia    C    A        0      0        2 
   9   chr9_73929149     AOna    C    A        0      0        2 
   9   chr9_73929149     ASom    C    A        0      0        2 
   9   chr9_73929149     HCab    C    A        0      0        2 
   9   chr9_73929149     HPrz    C    A        0      0        2 
   9   chr9_73929149     ZBoe    C    A        0      0        2 
   9   chr9_73929149     ZGre    C    A        1      2        2 
   9   chr9_73929149     ZHar    C    A        0      0        2 
   9   chr9_73929149   Sample    C    A        0      0        2 
   9   chr9_73934003     AAsi    C    G        0      0        2 
   9   chr9_73934003     AKia    C    G        0      0        2 
   9   chr9_73934003     AOna    C    G        0      0        2 
   9   chr9_73934003     ASom    C    G        0      0        2 
   9   chr9_73934003     HCab    C    G        1      2        2 
   9   chr9_73934003     HPrz    C    G        1      2        2 
   9   chr9_73934003     ZBoe    C    G        0      0        2 
   9   chr9_73934003     ZGre    C    G        0      0        2 
   9   chr9_73934003     ZHar    C    G        0      0        2 
   9   chr9_73934003   Sample    C    G        1      2        2 
   9   chr9_73939629     AAsi    T    G        0      0        2 
   9   chr9_73939629     AKia    T    G        0      0        2 
   9   chr9_73939629     AOna    T    G      0.5      1        2 
   9   chr9_73939629     ASom    T    G        0      0        2 
   9   chr9_73939629     HCab    T    G        0      0        2 
   9   chr9_73939629     HPrz    T    G        0      0        2 
   9   chr9_73939629     ZBoe    T    G        0      0        2 
   9   chr9_73939629     ZGre    T    G        0      0        2 
   9   chr9_73939629     ZHar    T    G        0      0        2 
   9   chr9_73939629   Sample    T    G        0      0        2 
   9   chr9_73945531     AAsi    G    C        1      2        2 
   9   chr9_73945531     AKia    G    C        0      0        2 
   9   chr9_73945531     AOna    G    C        0      0        2 
   9   chr9_73945531     ASom    G    C        1      2        2 
   9   chr9_73945531     HCab    G    C        0      0        2 
   9   chr9_73945531     HPrz    G    C        0      0        2 
   9   chr9_73945531     ZBoe    G    C        0      0        2 
   9   chr9_73945531     ZGre    G    C        0      0        2 
   9   chr9_73945531     ZHar    G    C        0      0        2 
   9   chr9_73945531   Sample    G    C        0      0        2 
   9   chr9_73947055     AAsi    A    T        0      0        2 
   9   chr9_73947055     AKia    A    T        0      0        2 
   9   chr9_73947055     AOna    A    T        0      0        2 
   9   chr9_73947055     ASom    A    T        0      0        2 
   9   chr9_73947055     HCab    A    T        1      2        2 
   9   chr9_73947055     HPrz    A    T        1      2        2 
   9   chr9_73947055     ZBoe    A    T        0      0        2 
   9   chr9_73947055     ZGre    A    T        0      0        2 
   9   chr9_73947055     ZHar    A    T        0      0        2 
   9   chr9_73947055   Sample    A    T        1      2        2 
   9   chr9_73948727     AAsi    T    A        0      0        2 
   9   chr9_73948727     AKia    T    A        0      0        2 
   9   chr9_73948727     AOna    T    A        0      0        2 
   9   chr9_73948727     ASom    T    A        0      0        2 
   9   chr9_73948727     HCab    T    A        1      2        2 
   9   chr9_73948727     HPrz    T    A        1      2        2 
   9   chr9_73948727     ZBoe    T    A        0      0        2 
   9   chr9_73948727     ZGre    T    A        0      0        2 
   9   chr9_73948727     ZHar    T    A        0      0        2 
   9   chr9_73948727   Sample    T    A        1      2        2 
   9   chr9_73950720     AAsi    A    C        0      0        2 
   9   chr9_73950720     AKia    A    C        0      0        2 
   9   chr9_73950720     AOna    A    C        0      0        2 
   9   chr9_73950720     ASom    A    C        0      0        2 
   9   chr9_73950720     HCab    A    C        1      2        2 
   9   chr9_73950720     HPrz    A    C        1      2        2 
   9   chr9_73950720     ZBoe    A    C        0      0        2 
   9   chr9_73950720     ZGre    A    C        0      0        2 
   9   chr9_73950720     ZHar    A    C        0      0        2 
   9   chr9_73950720   Sample    A    C        1      2        2 
   9   chr9_73959453     AAsi    G    T        0      0        2 
   9   chr9_73959453     AKia    G    T        0      0        2 
   9   chr9_73959453     AOna    G    T        0      0        2 
   9   chr9_73959453     ASom    G    T        0      0        2 
   9   chr9_73959453     HCab    G    T        1      2        2 
   9   chr9_73959453     HPrz    G    T        1      2        2 
   9   chr9_73959453     ZBoe    G    T        0      0        2 
   9   chr9_73959453     ZGre    G    T        0      0        2 
   9   chr9_73959453     ZHar    G    T        0      0        2 
   9   chr9_73959453   Sample    G    T        1      2        2 
   9   chr9_73962043     AAsi    G    C        0      0        2 
   9   chr9_73962043     AKia    G    C        0      0        2 
   9   chr9_73962043     AOna    G    C        0      0        2 
   9   chr9_73962043     ASom    G    C        0      0        2 
   9   chr9_73962043     HCab    G    C        0      0        2 
   9   chr9_73962043     HPrz    G    C        0      0        2 
   9   chr9_73962043     ZBoe    G    C      0.5      1        2 
   9   chr9_73962043     ZGre    G    C        0      0        2 
   9   chr9_73962043     ZHar    G    C        0      0        2 
   9   chr9_73962043   Sample    G    C        0      0        2 
   9   chr9_73970283     AAsi    C    A        0      0        2 
   9   chr9_73970283     AKia    C    A        0      0        2 
   9   chr9_73970283     AOna    C    A        0      0        2 
   9   chr9_73970283     ASom    C    A        0      0        2 
   9   chr9_73970283     HCab    C    A        1      2        2 
   9   chr9_73970283     HPrz    C    A        1      2        2 
   9   chr9_73970283     ZBoe    C    A        0      0        2 
   9   chr9_73970283     ZGre    C    A        0      0        2 
   9   chr9_73970283     ZHar    C    A        0      0        2 
   9   chr9_73970283   Sample    C    A        1      2        2 
   9   chr9_73997172     AAsi    C    A        0      0        2 
   9   chr9_73997172     AKia    C    A        0      0        2 
   9   chr9_73997172     AOna    C    A        0      0        2 
   9   chr9_73997172     ASom    C    A        0      0        2 
   9   chr9_73997172     HCab    C    A        0      0        2 
   9   chr9_73997172     HPrz    C    A        0      0        2 
   9   chr9_73997172     ZBoe    C    A      0.5      1        2 
   9   chr9_73997172     ZGre    C    A        0      0        2 
   9   chr9_73997172     ZHar    C    A        0      0        2 
   9   chr9_73997172   Sample    C    A        0      0        2 
   9   chr9_74009190     AAsi    G    C        0      0        2 
   9   chr9_74009190     AKia    G    C      0.5      1        2 
   9   chr9_74009190     AOna    G    C        0      0        2 
   9   chr9_74009190     ASom    G    C        0      0        2 
   9   chr9_74009190     HCab    G    C        0      0        2 
   9   chr9_74009190     HPrz    G    C        0      0        2 
   9   chr9_74009190     ZBoe    G    C        0      0        2 
   9   chr9_74009190     ZGre    G    C        0      0        2 
   9   chr9_74009190     ZHar    G    C        0      0        2 
   9   chr9_74009190   Sample    G    C        0      0        2 
   9   chr9_74010000     AAsi    C    A        0      0        2 
   9   chr9_74010000     AKia    C    A        0      0        2 
   9   chr9_74010000     AOna    C    A        0      0        2 
   9   chr9_74010000     ASom    C    A        0      0        2 
   9   chr9_74010000     HCab    C    A        1      2        2 
   9   chr9_74010000     HPrz    C    A        1      2        2 
   9   chr9_74010000     ZBoe    C    A        0      0        2 
   9   chr9_74010000     ZGre    C    A        0      0        2 
   9   chr9_74010000     ZHar    C    A        0      0        2 
   9   chr9_74010000   Sample    C    A        1      2        2 
   9   chr9_74015594     AAsi    G    T        0      0        2 
   9   chr9_74015594     AKia    G    T        0      0        2 
   9   chr9_74015594     AOna    G    T        0      0        2 
   9   chr9_74015594     ASom    G    T        0      0        2 
   9   chr9_74015594     HCab    G    T        1      2        2 
   9   chr9_74015594     HPrz    G    T        1      2        2 
   9   chr9_74015594     ZBoe    G    T        0      0        2 
   9   chr9_74015594     ZGre    G    T        0      0        2 
   9   chr9_74015594     ZHar    G    T        0      0        2 
   9   chr9_74015594   Sample    G    T        1      2        2 
   9   chr9_74015798     AAsi    C    A        0      0        2 
   9   chr9_74015798     AKia    C    A        0      0        2 
   9   chr9_74015798     AOna    C    A        0      0        2 
   9   chr9_74015798     ASom    C    A        0      0        2 
   9   chr9_74015798     HCab    C    A        1      2        2 
   9   chr9_74015798     HPrz    C    A        1      2        2 
   9   chr9_74015798     ZBoe    C    A        0      0        2 
   9   chr9_74015798     ZGre    C    A        0      0        2 
   9   chr9_74015798     ZHar    C    A        0      0        2 
   9   chr9_74015798   Sample    C    A        1      2        2 
   9   chr9_74020415     AAsi    G    T        0      0        2 
   9   chr9_74020415     AKia    G    T        0      0        2 
   9   chr9_74020415     AOna    G    T        0      0        2 
   9   chr9_74020415     ASom    G    T      0.5      1        2 
   9   chr9_74020415     HCab    G    T        0      0        2 
   9   chr9_74020415     HPrz    G    T        0      0        2 
   9   chr9_74020415     ZBoe    G    T        0      0        2 
   9   chr9_74020415     ZGre    G    T        0      0        2 
   9   chr9_74020415     ZHar    G    T        0      0        2 
   9   chr9_74020415   Sample    G    T        0      0        2 
   9   chr9_74020657     AAsi    T    G        0      0        2 
   9   chr9_74020657     AKia    T    G        1      2        2 
   9   chr9_74020657     AOna    T    G        1      2        2 
   9   chr9_74020657     ASom    T    G        0      0        2 
   9   chr9_74020657     HCab    T    G        0      0        2 
   9   chr9_74020657     HPrz    T    G        0      0        2 
   9   chr9_74020657     ZBoe    T    G        0      0        2 
   9   chr9_74020657     ZGre    T    G        0      0        2 
   9   chr9_74020657     ZHar    T    G        0      0        2 
   9   chr9_74020657   Sample    T    G        0      0        2 
   9   chr9_74025465     AAsi    C    G        0      0        2 
   9   chr9_74025465     AKia    C    G        0      0        2 
   9   chr9_74025465     AOna    C    G        0      0        2 
   9   chr9_74025465     ASom    C    G        0      0        2 
   9   chr9_74025465     HCab    C    G        1      2        2 
   9   chr9_74025465     HPrz    C    G        1      2        2 
   9   chr9_74025465     ZBoe    C    G        0      0        2 
   9   chr9_74025465     ZGre    C    G        0      0        2 
   9   chr9_74025465     ZHar    C    G        0      0        2 
   9   chr9_74025465   Sample    C    G        1      2        2 
   9   chr9_74027330     AAsi    C    G        0      0        2 
   9   chr9_74027330     AKia    C    G        0      0        2 
   9   chr9_74027330     AOna    C    G        0      0        2 
   9   chr9_74027330     ASom    C    G        0      0        2 
   9   chr9_74027330     HCab    C    G        1      2        2 
   9   chr9_74027330     HPrz    C    G        0      0        2 
   9   chr9_74027330     ZBoe    C    G        0      0        2 
   9   chr9_74027330     ZGre    C    G        0      0        2 
   9   chr9_74027330     ZHar    C    G        0      0        2 
   9   chr9_74027330   Sample    C    G        1      2        2 
   9   chr9_74052674     AAsi    T    G        0      0        2 
   9   chr9_74052674     AKia    T    G        0      0        2 
   9   chr9_74052674     AOna    T    G        0      0        2 
   9   chr9_74052674     ASom    T    G        0      0        2 
   9   chr9_74052674     HCab    T    G        1      2        2 
   9   chr9_74052674     HPrz    T    G        1      2        2 
   9   chr9_74052674     ZBoe    T    G        0      0        2 
   9   chr9_74052674     ZGre    T    G        0      0        2 
   9   chr9_74052674     ZHar    T    G        0      0        2 
   9   chr9_74052674   Sample    T    G        1      2        2 
   9   chr9_74067781     AAsi    T    G        0      0        2 
   9   chr9_74067781     AKia    T    G        0      0        2 
   9   chr9_74067781     AOna    T    G        0      0        2 
   9   chr9_74067781     ASom    T    G        0      0        2 
   9   chr9_74067781     HCab    T    G        1      2        2 
   9   chr9_74067781     HPrz    T    G        1      2        2 
   9   chr9_74067781     ZBoe    T    G        0      0        2 
   9   chr9_74067781     ZGre    T    G        0      0        2 
   9   chr9_74067781     ZHar    T    G        0      0        2 
   9   chr9_74067781   Sample    T    G        1      2        2 
   9   chr9_74069708     AAsi    G    C        0      0        2 
   9   chr9_74069708     AKia    G    C        0      0        2 
   9   chr9_74069708     AOna    G    C        0      0        2 
   9   chr9_74069708     ASom    G    C        0      0        2 
   9   chr9_74069708     HCab    G    C        1      2        2 
   9   chr9_74069708     HPrz    G    C        1      2        2 
   9   chr9_74069708     ZBoe    G    C        0      0        2 
   9   chr9_74069708     ZGre    G    C        0      0        2 
   9   chr9_74069708     ZHar    G    C        0      0        2 
   9   chr9_74069708   Sample    G    C        1      2        2 
   9   chr9_74080774     AAsi    G    T        0      0        2 
   9   chr9_74080774     AKia    G    T        0      0        2 
   9   chr9_74080774     AOna    G    T        0      0        2 
   9   chr9_74080774     ASom    G    T        0      0        2 
   9   chr9_74080774     HCab    G    T        0      0        2 
   9   chr9_74080774     HPrz    G    T        0      0        2 
   9   chr9_74080774     ZBoe    G    T      0.5      1        2 
   9   chr9_74080774     ZGre    G    T        0      0        2 
   9   chr9_74080774     ZHar    G    T        0      0        2 
   9   chr9_74080774   Sample    G    T        0      0        2 
   9   chr9_74090876     AAsi    C    G        0      0        2 
   9   chr9_74090876     AKia    C    G        0      0        2 
   9   chr9_74090876     AOna    C    G        0      0        2 
   9   chr9_74090876     ASom    C    G        0      0        2 
   9   chr9_74090876     HCab    C    G        1      2        2 
   9   chr9_74090876     HPrz    C    G        1      2        2 
   9   chr9_74090876     ZBoe    C    G        0      0        2 
   9   chr9_74090876     ZGre    C    G        0      0        2 
   9   chr9_74090876     ZHar    C    G        0      0        2 
   9   chr9_74090876   Sample    C    G        1      2        2 
   9   chr9_74126201     AAsi    G    C        0      0        2 
   9   chr9_74126201     AKia    G    C        0      0        2 
   9   chr9_74126201     AOna    G    C        0      0        2 
   9   chr9_74126201     ASom    G    C        0      0        2 
   9   chr9_74126201     HCab    G    C        0      0        2 
   9   chr9_74126201     HPrz    G    C        0      0        2 
   9   chr9_74126201     ZBoe    G    C        1      2        2 
   9   chr9_74126201     ZGre    G    C        1      2        2 
   9   chr9_74126201     ZHar    G    C        1      2        2 
   9   chr9_74126201   Sample    G    C        0      0        2 
   9   chr9_74148658     AAsi    G    T        0      0        2 
   9   chr9_74148658     AKia    G    T        0      0        2 
   9   chr9_74148658     AOna    G    T        0      0        2 
   9   chr9_74148658     ASom    G    T        0      0        2 
   9   chr9_74148658     HCab    G    T        1      2        2 
   9   chr9_74148658     HPrz    G    T        1      2        2 
   9   chr9_74148658     ZBoe    G    T        0      0        2 
   9   chr9_74148658     ZGre    G    T        0      0        2 
   9   chr9_74148658     ZHar    G    T        0      0        2 
   9   chr9_74148658   Sample    G    T        1      2        2 
   9   chr9_74149506     AAsi    C    G        0      0        2 
   9   chr9_74149506     AKia    C    G        0      0        2 
   9   chr9_74149506     AOna    C    G        0      0        2 
   9   chr9_74149506     ASom    C    G        0      0        2 
   9   chr9_74149506     HCab    C    G        1      2        2 
   9   chr9_74149506     HPrz    C    G        1      2        2 
   9   chr9_74149506     ZBoe    C    G        0      0        2 
   9   chr9_74149506     ZGre    C    G        0      0        2 
   9   chr9_74149506     ZHar    C    G        0      0        2 
   9   chr9_74149506   Sample    C    G        1      2        2 
   9   chr9_74155930     AAsi    G    T        0      0        2 
   9   chr9_74155930     AKia    G    T        0      0        2 
   9   chr9_74155930     AOna    G    T        0      0        2 
   9   chr9_74155930     ASom    G    T        0      0        2 
   9   chr9_74155930     HCab    G    T        1      2        2 
   9   chr9_74155930     HPrz    G    T        1      2        2 
   9   chr9_74155930     ZBoe    G    T        0      0        2 
   9   chr9_74155930     ZGre    G    T        0      0        2 
   9   chr9_74155930     ZHar    G    T        0      0        2 
   9   chr9_74155930   Sample    G    T        1      2        2 
   9   chr9_74172537     AAsi    G    C        0      0        2 
   9   chr9_74172537     AKia    G    C        0      0        2 
   9   chr9_74172537     AOna    G    C        0      0        2 
   9   chr9_74172537     ASom    G    C        0      0        2 
   9   chr9_74172537     HCab    G    C        0      0        2 
   9   chr9_74172537     HPrz    G    C        0      0        2 
   9   chr9_74172537     ZBoe    G    C      0.5      1        2 
   9   chr9_74172537     ZGre    G    C        0      0        2 
   9   chr9_74172537     ZHar    G    C        0      0        2 
   9   chr9_74172537   Sample    G    C        0      0        2 
   9   chr9_74172723     AAsi    C    A        0      0        2 
   9   chr9_74172723     AKia    C    A        0      0        2 
   9   chr9_74172723     AOna    C    A      0.5      1        2 
   9   chr9_74172723     ASom    C    A        0      0        2 
   9   chr9_74172723     HCab    C    A        0      0        2 
   9   chr9_74172723     HPrz    C    A        0      0        2 
   9   chr9_74172723     ZBoe    C    A        0      0        2 
   9   chr9_74172723     ZGre    C    A        0      0        2 
   9   chr9_74172723     ZHar    C    A        0      0        2 
   9   chr9_74172723   Sample    C    A        0      0        2 
   9   chr9_74203284     AAsi    G    T        0      0        2 
   9   chr9_74203284     AKia    G    T        0      0        2 
   9   chr9_74203284     AOna    G    T        0      0        2 
   9   chr9_74203284     ASom    G    T        0      0        2 
   9   chr9_74203284     HCab    G    T        1      2        2 
   9   chr9_74203284     HPrz    G    T        1      2        2 
   9   chr9_74203284     ZBoe    G    T        0      0        2 
   9   chr9_74203284     ZGre    G    T        0      0        2 
   9   chr9_74203284     ZHar    G    T        0      0        2 
   9   chr9_74203284   Sample    G    T        1      2        2 
   9   chr9_74212184     AAsi    A    T        0      0        2 
   9   chr9_74212184     AKia    A    T        0      0        2 
   9   chr9_74212184     AOna    A    T        0      0        2 
   9   chr9_74212184     ASom    A    T        0      0        2 
   9   chr9_74212184     HCab    A    T        1      2        2 
   9   chr9_74212184     HPrz    A    T        1      2        2 
   9   chr9_74212184     ZBoe    A    T        0      0        2 
   9   chr9_74212184     ZGre    A    T        0      0        2 
   9   chr9_74212184     ZHar    A    T        0      0        2 
   9   chr9_74212184   Sample    A    T        1      2        2 
   9   chr9_74217233     AAsi    C    A        0      0        2 
   9   chr9_74217233     AKia    C    A        0      0        2 
   9   chr9_74217233     AOna    C    A        0      0        2 
   9   chr9_74217233     ASom    C    A        0      0        2 
   9   chr9_74217233     HCab    C    A        1      2        2 
   9   chr9_74217233     HPrz    C    A        1      2        2 
   9   chr9_74217233     ZBoe    C    A        0      0        2 
   9   chr9_74217233     ZGre    C    A        0      0        2 
   9   chr9_74217233     ZHar    C    A        0      0        2 
   9   chr9_74217233   Sample    C    A        1      2        2 
   9   chr9_74217612     AAsi    G    T        0      0        2 
   9   chr9_74217612     AKia    G    T        0      0        2 
   9   chr9_74217612     AOna    G    T        0      0        2 
   9   chr9_74217612     ASom    G    T        0      0        2 
   9   chr9_74217612     HCab    G    T        1      2        2 
   9   chr9_74217612     HPrz    G    T        1      2        2 
   9   chr9_74217612     ZBoe    G    T        0      0        2 
   9   chr9_74217612     ZGre    G    T        0      0        2 
   9   chr9_74217612     ZHar    G    T        0      0        2 
   9   chr9_74217612   Sample    G    T        1      2        2 
   9   chr9_74224024     AAsi    G    C        0      0        2 
   9   chr9_74224024     AKia    G    C        0      0        2 
   9   chr9_74224024     AOna    G    C        0      0        2 
   9   chr9_74224024     ASom    G    C        0      0        2 
   9   chr9_74224024     HCab    G    C        0      0        2 
   9   chr9_74224024     HPrz    G    C        0      0        2 
   9   chr9_74224024     ZBoe    G    C        0      0        2 
   9   chr9_74224024     ZGre    G    C        1      2        2 
   9   chr9_74224024     ZHar    G    C        0      0        2 
   9   chr9_74224024   Sample    G    C        0      0        2 
   9   chr9_74244899     AAsi    G    C        0      0        2 
   9   chr9_74244899     AKia    G    C        1      2        2 
   9   chr9_74244899     AOna    G    C        0      0        2 
   9   chr9_74244899     ASom    G    C        0      0        2 
   9   chr9_74244899     HCab    G    C        0      0        2 
   9   chr9_74244899     HPrz    G    C        0      0        2 
   9   chr9_74244899     ZBoe    G    C        0      0        2 
   9   chr9_74244899     ZGre    G    C        0      0        2 
   9   chr9_74244899     ZHar    G    C        0      0        2 
   9   chr9_74244899   Sample    G    C        0      0        2 
   9   chr9_74245080     AAsi    A    T        0      0        2 
   9   chr9_74245080     AKia    A    T      0.5      1        2 
   9   chr9_74245080     AOna    A    T        1      2        2 
   9   chr9_74245080     ASom    A    T        0      0        2 
   9   chr9_74245080     HCab    A    T        0      0        2 
   9   chr9_74245080     HPrz    A    T        0      0        2 
   9   chr9_74245080     ZBoe    A    T        0      0        2 
   9   chr9_74245080     ZGre    A    T        0      0        2 
   9   chr9_74245080     ZHar    A    T        0      0        2 
   9   chr9_74245080   Sample    A    T        0      0        2 
   9   chr9_74269114     AAsi    A    C        0      0        2 
   9   chr9_74269114     AKia    A    C        0      0        2 
   9   chr9_74269114     AOna    A    C        1      2        2 
   9   chr9_74269114     ASom    A    C        0      0        2 
   9   chr9_74269114     HCab    A    C        0      0        2 
   9   chr9_74269114     HPrz    A    C        0      0        2 
   9   chr9_74269114     ZBoe    A    C        0      0        2 
   9   chr9_74269114     ZGre    A    C        0      0        2 
   9   chr9_74269114     ZHar    A    C        0      0        2 
   9   chr9_74269114   Sample    A    C        0      0        2 
   9   chr9_74282611     AAsi    C    G        0      0        2 
   9   chr9_74282611     AKia    C    G        0      0        2 
   9   chr9_74282611     AOna    C    G        0      0        2 
   9   chr9_74282611     ASom    C    G        0      0        2 
   9   chr9_74282611     HCab    C    G        0      0        2 
   9   chr9_74282611     HPrz    C    G        0      0        2 
   9   chr9_74282611     ZBoe    C    G        0      0        2 
   9   chr9_74282611     ZGre    C    G        0      0        2 
   9   chr9_74282611     ZHar    C    G      0.5      1        2 
   9   chr9_74282611   Sample    C    G        0      0        2 
   9   chr9_74299949     AAsi    C    A        0      0        2 
   9   chr9_74299949     AKia    C    A        0      0        2 
   9   chr9_74299949     AOna    C    A        0      0        2 
   9   chr9_74299949     ASom    C    A        0      0        2 
   9   chr9_74299949     HCab    C    A        1      2        2 
   9   chr9_74299949     HPrz    C    A        1      2        2 
   9   chr9_74299949     ZBoe    C    A        0      0        2 
   9   chr9_74299949     ZGre    C    A        0      0        2 
   9   chr9_74299949     ZHar    C    A        0      0        2 
   9   chr9_74299949   Sample    C    A        1      2        2 
   9   chr9_74306083     AAsi    A    C        0      0        2 
   9   chr9_74306083     AKia    A    C        0      0        2 
   9   chr9_74306083     AOna    A    C        0      0        2 
   9   chr9_74306083     ASom    A    C        0      0        2 
   9   chr9_74306083     HCab    A    C      0.5      1        2 
   9   chr9_74306083     HPrz    A    C        1      2        2 
   9   chr9_74306083     ZBoe    A    C        0      0        2 
   9   chr9_74306083     ZGre    A    C        0      0        2 
   9   chr9_74306083     ZHar    A    C        0      0        2 
   9   chr9_74306083   Sample    A    C        0      0        2 
   9   chr9_74315681     AAsi    G    C        1      2        2 
   9   chr9_74315681     AKia    G    C        0      0        2 
   9   chr9_74315681     AOna    G    C        0      0        2 
   9   chr9_74315681     ASom    G    C        1      2        2 
   9   chr9_74315681     HCab    G    C        0      0        2 
   9   chr9_74315681     HPrz    G    C        0      0        2 
   9   chr9_74315681     ZBoe    G    C        0      0        2 
   9   chr9_74315681     ZGre    G    C        0      0        2 
   9   chr9_74315681     ZHar    G    C        0      0        2 
   9   chr9_74315681   Sample    G    C        0      0        2 
   9   chr9_74325008     AAsi    C    G        0      0        2 
   9   chr9_74325008     AKia    C    G        0      0        2 
   9   chr9_74325008     AOna    C    G        0      0        2 
   9   chr9_74325008     ASom    C    G        0      0        2 
   9   chr9_74325008     HCab    C    G        0      0        2 
   9   chr9_74325008     HPrz    C    G        0      0        2 
   9   chr9_74325008     ZBoe    C    G      0.5      1        2 
   9   chr9_74325008     ZGre    C    G        0      0        2 
   9   chr9_74325008     ZHar    C    G        0      0        2 
   9   chr9_74325008   Sample    C    G        0      0        2 
   9   chr9_74334753     AAsi    T    G      0.5      1        2 
   9   chr9_74334753     AKia    T    G        0      0        2 
   9   chr9_74334753     AOna    T    G        0      0        2 
   9   chr9_74334753     ASom    T    G      0.5      1        2 
   9   chr9_74334753     HCab    T    G        0      0        2 
   9   chr9_74334753     HPrz    T    G        0      0        2 
   9   chr9_74334753     ZBoe    T    G        0      0        2 
   9   chr9_74334753     ZGre    T    G        0      0        2 
   9   chr9_74334753     ZHar    T    G        0      0        2 
   9   chr9_74334753   Sample    T    G        0      0        2 
   9   chr9_74349844     AAsi    A    C        0      0        2 
   9   chr9_74349844     AKia    A    C        0      0        2 
   9   chr9_74349844     AOna    A    C        0      0        2 
   9   chr9_74349844     ASom    A    C        0      0        2 
   9   chr9_74349844     HCab    A    C      0.5      1        2 
   9   chr9_74349844     HPrz    A    C        0      0        2 
   9   chr9_74349844     ZBoe    A    C        0      0        2 
   9   chr9_74349844     ZGre    A    C        0      0        2 
   9   chr9_74349844     ZHar    A    C        0      0        2 
   9   chr9_74349844   Sample    A    C        1      2        2 
   9   chr9_74356092     AAsi    A    C        1      2        2 
   9   chr9_74356092     AKia    A    C        0      0        2 
   9   chr9_74356092     AOna    A    C        0      0        2 
   9   chr9_74356092     ASom    A    C        1      2        2 
   9   chr9_74356092     HCab    A    C        0      0        2 
   9   chr9_74356092     HPrz    A    C        0      0        2 
   9   chr9_74356092     ZBoe    A    C        1      2        2 
   9   chr9_74356092     ZGre    A    C        1      2        2 
   9   chr9_74356092     ZHar    A    C        1      2        2 
   9   chr9_74356092   Sample    A    C        0      0        2 
   9   chr9_74356467     AAsi    T    G        0      0        2 
   9   chr9_74356467     AKia    T    G        0      0        2 
   9   chr9_74356467     AOna    T    G        0      0        2 
   9   chr9_74356467     ASom    T    G        0      0        2 
   9   chr9_74356467     HCab    T    G        0      0        2 
   9   chr9_74356467     HPrz    T    G        0      0        2 
   9   chr9_74356467     ZBoe    T    G      0.5      1        2 
   9   chr9_74356467     ZGre    T    G        0      0        2 
   9   chr9_74356467     ZHar    T    G        0      0        2 
   9   chr9_74356467   Sample    T    G        0      0        2 
   9   chr9_74359363     AAsi    C    G        0      0        2 
   9   chr9_74359363     AKia    C    G        0      0        2 
   9   chr9_74359363     AOna    C    G        0      0        2 
   9   chr9_74359363     ASom    C    G        0      0        2 
   9   chr9_74359363     HCab    C    G        1      2        2 
   9   chr9_74359363     HPrz    C    G        1      2        2 
   9   chr9_74359363     ZBoe    C    G        0      0        2 
   9   chr9_74359363     ZGre    C    G        0      0        2 
   9   chr9_74359363     ZHar    C    G        0      0        2 
   9   chr9_74359363   Sample    C    G        1      2        2 
   9   chr9_74362208     AAsi    T    G        0      0        2 
   9   chr9_74362208     AKia    T    G        0      0        2 
   9   chr9_74362208     AOna    T    G        0      0        2 
   9   chr9_74362208     ASom    T    G        0      0        2 
   9   chr9_74362208     HCab    T    G        0      0        2 
   9   chr9_74362208     HPrz    T    G        0      0        2 
   9   chr9_74362208     ZBoe    T    G        1      2        2 
   9   chr9_74362208     ZGre    T    G        0      0        2 
   9   chr9_74362208     ZHar    T    G        0      0        2 
   9   chr9_74362208   Sample    T    G        0      0        2 
   9   chr9_74383133     AAsi    C    G        0      0        2 
   9   chr9_74383133     AKia    C    G        0      0        2 
   9   chr9_74383133     AOna    C    G        0      0        2 
   9   chr9_74383133     ASom    C    G        0      0        2 
   9   chr9_74383133     HCab    C    G        1      2        2 
   9   chr9_74383133     HPrz    C    G        1      2        2 
   9   chr9_74383133     ZBoe    C    G        0      0        2 
   9   chr9_74383133     ZGre    C    G        0      0        2 
   9   chr9_74383133     ZHar    C    G        0      0        2 
   9   chr9_74383133   Sample    C    G        1      2        2 
   9   chr9_74389684     AAsi    A    C        0      0        2 
   9   chr9_74389684     AKia    A    C        0      0        2 
   9   chr9_74389684     AOna    A    C        0      0        2 
   9   chr9_74389684     ASom    A    C        0      0        2 
   9   chr9_74389684     HCab    A    C        0      0        2 
   9   chr9_74389684     HPrz    A    C        0      0        2 
   9   chr9_74389684     ZBoe    A    C      0.5      1        2 
   9   chr9_74389684     ZGre    A    C        0      0        2 
   9   chr9_74389684     ZHar    A    C        0      0        2 
   9   chr9_74389684   Sample    A    C        0      0        2 
   9   chr9_74418434     AAsi    C    A        0      0        2 
   9   chr9_74418434     AKia    C    A        0      0        2 
   9   chr9_74418434     AOna    C    A        0      0        2 
   9   chr9_74418434     ASom    C    A        0      0        2 
   9   chr9_74418434     HCab    C    A        0      0        2 
   9   chr9_74418434     HPrz    C    A        0      0        2 
   9   chr9_74418434     ZBoe    C    A        0      0        2 
   9   chr9_74418434     ZGre    C    A        0      0        2 
   9   chr9_74418434     ZHar    C    A        1      2        2 
   9   chr9_74418434   Sample    C    A        0      0        2 
   9   chr9_74430546     AAsi    G    T        0      0        2 
   9   chr9_74430546     AKia    G    T        0      0        2 
   9   chr9_74430546     AOna    G    T        0      0        2 
   9   chr9_74430546     ASom    G    T        0      0        2 
   9   chr9_74430546     HCab    G    T        0      0        2 
   9   chr9_74430546     HPrz    G    T        0      0        2 
   9   chr9_74430546     ZBoe    G    T        0      0        2 
   9   chr9_74430546     ZGre    G    T        1      2        2 
   9   chr9_74430546     ZHar    G    T        0      0        2 
   9   chr9_74430546   Sample    G    T        0      0        2 
   9   chr9_74447789     AAsi    A    T        0      0        2 
   9   chr9_74447789     AKia    A    T        0      0        2 
   9   chr9_74447789     AOna    A    T        0      0        2 
   9   chr9_74447789     ASom    A    T        0      0        2 
   9   chr9_74447789     HCab    A    T        1      2        2 
   9   chr9_74447789     HPrz    A    T        1      2        2 
   9   chr9_74447789     ZBoe    A    T        0      0        2 
   9   chr9_74447789     ZGre    A    T        0      0        2 
   9   chr9_74447789     ZHar    A    T        0      0        2 
   9   chr9_74447789   Sample    A    T        0      0        2 
   9   chr9_74450194     AAsi    A    C        0      0        2 
   9   chr9_74450194     AKia    A    C        0      0        2 
   9   chr9_74450194     AOna    A    C        0      0        2 
   9   chr9_74450194     ASom    A    C        0      0        2 
   9   chr9_74450194     HCab    A    C        0      0        2 
   9   chr9_74450194     HPrz    A    C        0      0        2 
   9   chr9_74450194     ZBoe    A    C        0      0        2 
   9   chr9_74450194     ZGre    A    C        0      0        2 
   9   chr9_74450194     ZHar    A    C      0.5      1        2 
   9   chr9_74450194   Sample    A    C        0      0        2 
   9   chr9_74458689     AAsi    A    T        1      2        2 
   9   chr9_74458689     AKia    A    T        0      0        2 
   9   chr9_74458689     AOna    A    T        0      0        2 
   9   chr9_74458689     ASom    A    T        1      2        2 
   9   chr9_74458689     HCab    A    T        0      0        2 
   9   chr9_74458689     HPrz    A    T        0      0        2 
   9   chr9_74458689     ZBoe    A    T        0      0        2 
   9   chr9_74458689     ZGre    A    T        0      0        2 
   9   chr9_74458689     ZHar    A    T        0      0        2 
   9   chr9_74458689   Sample    A    T        0      0        2 
   9   chr9_74461058     AAsi    A    C        0      0        2 
   9   chr9_74461058     AKia    A    C        0      0        2 
   9   chr9_74461058     AOna    A    C        0      0        2 
   9   chr9_74461058     ASom    A    C        0      0        2 
   9   chr9_74461058     HCab    A    C        1      2        2 
   9   chr9_74461058     HPrz    A    C        1      2        2 
   9   chr9_74461058     ZBoe    A    C        0      0        2 
   9   chr9_74461058     ZGre    A    C        0      0        2 
   9   chr9_74461058     ZHar    A    C        0      0        2 
   9   chr9_74461058   Sample    A    C        1      2        2 
   9   chr9_74468714     AAsi    C    G        0      0        2 
   9   chr9_74468714     AKia    C    G        0      0        2 
   9   chr9_74468714     AOna    C    G        0      0        2 
   9   chr9_74468714     ASom    C    G        0      0        2 
   9   chr9_74468714     HCab    C    G        1      2        2 
   9   chr9_74468714     HPrz    C    G        1      2        2 
   9   chr9_74468714     ZBoe    C    G        0      0        2 
   9   chr9_74468714     ZGre    C    G        0      0        2 
   9   chr9_74468714     ZHar    C    G        0      0        2 
   9   chr9_74468714   Sample    C    G        1      2        2 
   9   chr9_74470739     AAsi    A    C        0      0        2 
   9   chr9_74470739     AKia    A    C        1      2        2 
   9   chr9_74470739     AOna    A    C        0      0        2 
   9   chr9_74470739     ASom    A    C        0      0        2 
   9   chr9_74470739     HCab    A    C        0      0        2 
   9   chr9_74470739     HPrz    A    C        0      0        2 
   9   chr9_74470739     ZBoe    A    C        0      0        2 
   9   chr9_74470739     ZGre    A    C        0      0        2 
   9   chr9_74470739     ZHar    A    C        0      0        2 
   9   chr9_74470739   Sample    A    C        0      0        2 
   9   chr9_74474855     AAsi    G    T        0      0        2 
   9   chr9_74474855     AKia    G    T        0      0        2 
   9   chr9_74474855     AOna    G    T        0      0        2 
   9   chr9_74474855     ASom    G    T        0      0        2 
   9   chr9_74474855     HCab    G    T        0      0        2 
   9   chr9_74474855     HPrz    G    T        0      0        2 
   9   chr9_74474855     ZBoe    G    T      0.5      1        2 
   9   chr9_74474855     ZGre    G    T        0      0        2 
   9   chr9_74474855     ZHar    G    T        0      0        2 
   9   chr9_74474855   Sample    G    T        0      0        2 
   9   chr9_74478050     AAsi    G    C        0      0        2 
   9   chr9_74478050     AKia    G    C        0      0        2 
   9   chr9_74478050     AOna    G    C        0      0        2 
   9   chr9_74478050     ASom    G    C        0      0        2 
   9   chr9_74478050     HCab    G    C        0      0        2 
   9   chr9_74478050     HPrz    G    C        0      0        2 
   9   chr9_74478050     ZBoe    G    C        0      0        2 
   9   chr9_74478050     ZGre    G    C        1      2        2 
   9   chr9_74478050     ZHar    G    C        0      0        2 
   9   chr9_74478050   Sample    G    C        0      0        2 
   9   chr9_74498055     AAsi    A    C        0      0        2 
   9   chr9_74498055     AKia    A    C        0      0        2 
   9   chr9_74498055     AOna    A    C        0      0        2 
   9   chr9_74498055     ASom    A    C        0      0        2 
   9   chr9_74498055     HCab    A    C        1      2        2 
   9   chr9_74498055     HPrz    A    C        1      2        2 
   9   chr9_74498055     ZBoe    A    C        0      0        2 
   9   chr9_74498055     ZGre    A    C        0      0        2 
   9   chr9_74498055     ZHar    A    C        0      0        2 
   9   chr9_74498055   Sample    A    C        1      2        2 
   9   chr9_74499167     AAsi    C    A        0      0        2 
   9   chr9_74499167     AKia    C    A        0      0        2 
   9   chr9_74499167     AOna    C    A        0      0        2 
   9   chr9_74499167     ASom    C    A        0      0        2 
   9   chr9_74499167     HCab    C    A        0      0        2 
   9   chr9_74499167     HPrz    C    A        0      0        2 
   9   chr9_74499167     ZBoe    C    A        0      0        2 
   9   chr9_74499167     ZGre    C    A        1      2        2 
   9   chr9_74499167     ZHar    C    A        0      0        2 
   9   chr9_74499167   Sample    C    A        0      0        2 
   9   chr9_74509116     AAsi    G    T        0      0        2 
   9   chr9_74509116     AKia    G    T        0      0        2 
   9   chr9_74509116     AOna    G    T        0      0        2 
   9   chr9_74509116     ASom    G    T        0      0        2 
   9   chr9_74509116     HCab    G    T        1      2        2 
   9   chr9_74509116     HPrz    G    T        1      2        2 
   9   chr9_74509116     ZBoe    G    T        0      0        2 
   9   chr9_74509116     ZGre    G    T        0      0        2 
   9   chr9_74509116     ZHar    G    T        0      0        2 
   9   chr9_74509116   Sample    G    T        1      2        2 
   9   chr9_74513330     AAsi    G    T        0      0        2 
   9   chr9_74513330     AKia    G    T        0      0        2 
   9   chr9_74513330     AOna    G    T        0      0        2 
   9   chr9_74513330     ASom    G    T        0      0        2 
   9   chr9_74513330     HCab    G    T        1      2        2 
   9   chr9_74513330     HPrz    G    T        1      2        2 
   9   chr9_74513330     ZBoe    G    T        0      0        2 
   9   chr9_74513330     ZGre    G    T        0      0        2 
   9   chr9_74513330     ZHar    G    T        0      0        2 
   9   chr9_74513330   Sample    G    T        1      2        2 
   9   chr9_74515186     AAsi    A    C        0      0        2 
   9   chr9_74515186     AKia    A    C        0      0        2 
   9   chr9_74515186     AOna    A    C        1      2        2 
   9   chr9_74515186     ASom    A    C        0      0        2 
   9   chr9_74515186     HCab    A    C        0      0        2 
   9   chr9_74515186     HPrz    A    C        0      0        2 
   9   chr9_74515186     ZBoe    A    C        0      0        2 
   9   chr9_74515186     ZGre    A    C        0      0        2 
   9   chr9_74515186     ZHar    A    C        0      0        2 
   9   chr9_74515186   Sample    A    C        0      0        2 
   9   chr9_74537707     AAsi    G    C        0      0        2 
   9   chr9_74537707     AKia    G    C      0.5      1        2 
   9   chr9_74537707     AOna    G    C        1      2        2 
   9   chr9_74537707     ASom    G    C        0      0        2 
   9   chr9_74537707     HCab    G    C        0      0        2 
   9   chr9_74537707     HPrz    G    C        0      0        2 
   9   chr9_74537707     ZBoe    G    C        0      0        2 
   9   chr9_74537707     ZGre    G    C        0      0        2 
   9   chr9_74537707     ZHar    G    C        0      0        2 
   9   chr9_74537707   Sample    G    C        0      0        2 
   9   chr9_74544548     AAsi    T    G        0      0        2 
   9   chr9_74544548     AKia    T    G        0      0        2 
   9   chr9_74544548     AOna    T    G        0      0        2 
   9   chr9_74544548     ASom    T    G        0      0        2 
   9   chr9_74544548     HCab    T    G        0      0        2 
   9   chr9_74544548     HPrz    T    G        0      0        2 
   9   chr9_74544548     ZBoe    T    G      0.5      1        2 
   9   chr9_74544548     ZGre    T    G        0      0        2 
   9   chr9_74544548     ZHar    T    G        0      0        2 
   9   chr9_74544548   Sample    T    G        0      0        2 
   9   chr9_74547834     AAsi    A    C      0.5      1        2 
   9   chr9_74547834     AKia    A    C        0      0        2 
   9   chr9_74547834     AOna    A    C        0      0        2 
   9   chr9_74547834     ASom    A    C        1      2        2 
   9   chr9_74547834     HCab    A    C        0      0        2 
   9   chr9_74547834     HPrz    A    C        0      0        2 
   9   chr9_74547834     ZBoe    A    C        0      0        2 
   9   chr9_74547834     ZGre    A    C        0      0        2 
   9   chr9_74547834     ZHar    A    C        0      0        2 
   9   chr9_74547834   Sample    A    C        0      0        2 
   9   chr9_74551161     AAsi    G    C        0      0        2 
   9   chr9_74551161     AKia    G    C        0      0        2 
   9   chr9_74551161     AOna    G    C        0      0        2 
   9   chr9_74551161     ASom    G    C        0      0        2 
   9   chr9_74551161     HCab    G    C        1      2        2 
   9   chr9_74551161     HPrz    G    C        1      2        2 
   9   chr9_74551161     ZBoe    G    C        0      0        2 
   9   chr9_74551161     ZGre    G    C        0      0        2 
   9   chr9_74551161     ZHar    G    C        0      0        2 
   9   chr9_74551161   Sample    G    C        1      2        2 
   9   chr9_74573098     AAsi    T    G        0      0        2 
   9   chr9_74573098     AKia    T    G        0      0        2 
   9   chr9_74573098     AOna    T    G        0      0        2 
   9   chr9_74573098     ASom    T    G        0      0        2 
   9   chr9_74573098     HCab    T    G        0      0        2 
   9   chr9_74573098     HPrz    T    G        0      0        2 
   9   chr9_74573098     ZBoe    T    G      0.5      1        2 
   9   chr9_74573098     ZGre    T    G        0      0        2 
   9   chr9_74573098     ZHar    T    G        0      0        2 
   9   chr9_74573098   Sample    T    G        0      0        2 
   9   chr9_74583903     AAsi    C    G        0      0        2 
   9   chr9_74583903     AKia    C    G        0      0        2 
   9   chr9_74583903     AOna    C    G        0      0        2 
   9   chr9_74583903     ASom    C    G        0      0        2 
   9   chr9_74583903     HCab    C    G        1      2        2 
   9   chr9_74583903     HPrz    C    G        1      2        2 
   9   chr9_74583903     ZBoe    C    G        0      0        2 
   9   chr9_74583903     ZGre    C    G        0      0        2 
   9   chr9_74583903     ZHar    C    G        0      0        2 
   9   chr9_74583903   Sample    C    G        1      2        2 
   9   chr9_74590056     AAsi    C    A        0      0        2 
   9   chr9_74590056     AKia    C    A        0      0        2 
   9   chr9_74590056     AOna    C    A        0      0        2 
   9   chr9_74590056     ASom    C    A        0      0        2 
   9   chr9_74590056     HCab    C    A        0      0        2 
   9   chr9_74590056     HPrz    C    A        0      0        2 
   9   chr9_74590056     ZBoe    C    A        0      0        2 
   9   chr9_74590056     ZGre    C    A        0      0        2 
   9   chr9_74590056     ZHar    C    A        1      2        2 
   9   chr9_74590056   Sample    C    A        0      0        2 
   9   chr9_74608566     AAsi    T    G        0      0        2 
   9   chr9_74608566     AKia    T    G        0      0        2 
   9   chr9_74608566     AOna    T    G        0      0        2 
   9   chr9_74608566     ASom    T    G      0.5      1        2 
   9   chr9_74608566     HCab    T    G        0      0        2 
   9   chr9_74608566     HPrz    T    G        0      0        2 
   9   chr9_74608566     ZBoe    T    G        0      0        2 
   9   chr9_74608566     ZGre    T    G        0      0        2 
   9   chr9_74608566     ZHar    T    G        0      0        2 
   9   chr9_74608566   Sample    T    G        0      0        2 
   9   chr9_74652086     AAsi    T    A        0      0        2 
   9   chr9_74652086     AKia    T    A        1      2        2 
   9   chr9_74652086     AOna    T    A      0.5      1        2 
   9   chr9_74652086     ASom    T    A        0      0        2 
   9   chr9_74652086     HCab    T    A        0      0        2 
   9   chr9_74652086     HPrz    T    A        0      0        2 
   9   chr9_74652086     ZBoe    T    A        0      0        2 
   9   chr9_74652086     ZGre    T    A        0      0        2 
   9   chr9_74652086     ZHar    T    A        0      0        2 
   9   chr9_74652086   Sample    T    A        0      0        2 
   9   chr9_74659913     AAsi    T    A        0      0        2 
   9   chr9_74659913     AKia    T    A        0      0        2 
   9   chr9_74659913     AOna    T    A        0      0        2 
   9   chr9_74659913     ASom    T    A        0      0        2 
   9   chr9_74659913     HCab    T    A        0      0        2 
   9   chr9_74659913     HPrz    T    A        0      0        2 
   9   chr9_74659913     ZBoe    T    A      0.5      1        2 
   9   chr9_74659913     ZGre    T    A        0      0        2 
   9   chr9_74659913     ZHar    T    A        0      0        2 
   9   chr9_74659913   Sample    T    A        0      0        2 
   9   chr9_74672667     AAsi    A    C        0      0        2 
   9   chr9_74672667     AKia    A    C        0      0        2 
   9   chr9_74672667     AOna    A    C      0.5      1        2 
   9   chr9_74672667     ASom    A    C        0      0        2 
   9   chr9_74672667     HCab    A    C        0      0        2 
   9   chr9_74672667     HPrz    A    C        0      0        2 
   9   chr9_74672667     ZBoe    A    C        0      0        2 
   9   chr9_74672667     ZGre    A    C        0      0        2 
   9   chr9_74672667     ZHar    A    C        0      0        2 
   9   chr9_74672667   Sample    A    C        0      0        2 
   9   chr9_74690947     AAsi    T    G        0      0        2 
   9   chr9_74690947     AKia    T    G        0      0        2 
   9   chr9_74690947     AOna    T    G        0      0        2 
   9   chr9_74690947     ASom    T    G        0      0        2 
   9   chr9_74690947     HCab    T    G        1      2        2 
   9   chr9_74690947     HPrz    T    G        1      2        2 
   9   chr9_74690947     ZBoe    T    G        0      0        2 
   9   chr9_74690947     ZGre    T    G        0      0        2 
   9   chr9_74690947     ZHar    T    G        0      0        2 
   9   chr9_74690947   Sample    T    G        1      2        2 
   9   chr9_74698094     AAsi    C    A        0      0        2 
   9   chr9_74698094     AKia    C    A        0      0        2 
   9   chr9_74698094     AOna    C    A        0      0        2 
   9   chr9_74698094     ASom    C    A        0      0        2 
   9   chr9_74698094     HCab    C    A        1      2        2 
   9   chr9_74698094     HPrz    C    A        1      2        2 
   9   chr9_74698094     ZBoe    C    A      0.5      1        2 
   9   chr9_74698094     ZGre    C    A        0      0        2 
   9   chr9_74698094     ZHar    C    A        0      0        2 
   9   chr9_74698094   Sample    C    A        1      2        2 
   9   chr9_74700068     AAsi    C    A        0      0        2 
   9   chr9_74700068     AKia    C    A        0      0        2 
   9   chr9_74700068     AOna    C    A        0      0        2 
   9   chr9_74700068     ASom    C    A        0      0        2 
   9   chr9_74700068     HCab    C    A        0      0        2 
   9   chr9_74700068     HPrz    C    A        0      0        2 
   9   chr9_74700068     ZBoe    C    A        0      0        2 
   9   chr9_74700068     ZGre    C    A        1      2        2 
   9   chr9_74700068     ZHar    C    A        0      0        2 
   9   chr9_74700068   Sample    C    A        0      0        2 
   9   chr9_74709214     AAsi    A    T      0.5      1        2 
   9   chr9_74709214     AKia    A    T        0      0        2 
   9   chr9_74709214     AOna    A    T        0      0        2 
   9   chr9_74709214     ASom    A    T      0.5      1        2 
   9   chr9_74709214     HCab    A    T        0      0        2 
   9   chr9_74709214     HPrz    A    T        0      0        2 
   9   chr9_74709214     ZBoe    A    T        0      0        2 
   9   chr9_74709214     ZGre    A    T        0      0        2 
   9   chr9_74709214     ZHar    A    T        0      0        2 
   9   chr9_74709214   Sample    A    T        0      0        2 
   9   chr9_74736840     AAsi    A    C        0      0        2 
   9   chr9_74736840     AKia    A    C        0      0        2 
   9   chr9_74736840     AOna    A    C        0      0        2 
   9   chr9_74736840     ASom    A    C        0      0        2 
   9   chr9_74736840     HCab    A    C        0      0        2 
   9   chr9_74736840     HPrz    A    C        0      0        2 
   9   chr9_74736840     ZBoe    A    C        1      2        2 
   9   chr9_74736840     ZGre    A    C        0      0        2 
   9   chr9_74736840     ZHar    A    C        0      0        2 
   9   chr9_74736840   Sample    A    C        0      0        2 
   9   chr9_74749739     AAsi    A    C        0      0        2 
   9   chr9_74749739     AKia    A    C        0      0        2 
   9   chr9_74749739     AOna    A    C        0      0        2 
   9   chr9_74749739     ASom    A    C        0      0        2 
   9   chr9_74749739     HCab    A    C        1      2        2 
   9   chr9_74749739     HPrz    A    C        1      2        2 
   9   chr9_74749739     ZBoe    A    C        0      0        2 
   9   chr9_74749739     ZGre    A    C        0      0        2 
   9   chr9_74749739     ZHar    A    C        0      0        2 
   9   chr9_74749739   Sample    A    C        1      2        2 
   9   chr9_74774962     AAsi    A    C        0      0        2 
   9   chr9_74774962     AKia    A    C        0      0        2 
   9   chr9_74774962     AOna    A    C        0      0        2 
   9   chr9_74774962     ASom    A    C        0      0        2 
   9   chr9_74774962     HCab    A    C        0      0        2 
   9   chr9_74774962     HPrz    A    C        1      2        2 
   9   chr9_74774962     ZBoe    A    C        0      0        2 
   9   chr9_74774962     ZGre    A    C        0      0        2 
   9   chr9_74774962     ZHar    A    C        0      0        2 
   9   chr9_74774962   Sample    A    C        0      0        2 
   9   chr9_74779313     AAsi    C    G        0      0        2 
   9   chr9_74779313     AKia    C    G        0      0        2 
   9   chr9_74779313     AOna    C    G        0      0        2 
   9   chr9_74779313     ASom    C    G        0      0        2 
   9   chr9_74779313     HCab    C    G        0      0        2 
   9   chr9_74779313     HPrz    C    G        0      0        2 
   9   chr9_74779313     ZBoe    C    G        0      0        2 
   9   chr9_74779313     ZGre    C    G      0.5      1        2 
   9   chr9_74779313     ZHar    C    G        0      0        2 
   9   chr9_74779313   Sample    C    G        0      0        2 
   9   chr9_74792140     AAsi    C    A        0      0        2 
   9   chr9_74792140     AKia    C    A        0      0        2 
   9   chr9_74792140     AOna    C    A        0      0        2 
   9   chr9_74792140     ASom    C    A        0      0        2 
   9   chr9_74792140     HCab    C    A        0      0        2 
   9   chr9_74792140     HPrz    C    A        0      0        2 
   9   chr9_74792140     ZBoe    C    A        0      0        2 
   9   chr9_74792140     ZGre    C    A        0      0        2 
   9   chr9_74792140     ZHar    C    A        1      2        2 
   9   chr9_74792140   Sample    C    A        0      0        2 
   9   chr9_74838920     AAsi    G    T        0      0        2 
   9   chr9_74838920     AKia    G    T        0      0        2 
   9   chr9_74838920     AOna    G    T        0      0        2 
   9   chr9_74838920     ASom    G    T        0      0        2 
   9   chr9_74838920     HCab    G    T        1      2        2 
   9   chr9_74838920     HPrz    G    T        1      2        2 
   9   chr9_74838920     ZBoe    G    T        0      0        2 
   9   chr9_74838920     ZGre    G    T        0      0        2 
   9   chr9_74838920     ZHar    G    T        0      0        2 
   9   chr9_74838920   Sample    G    T        1      2        2 
   9   chr9_74843958     AAsi    G    T        0      0        2 
   9   chr9_74843958     AKia    G    T      0.5      1        2 
   9   chr9_74843958     AOna    G    T        1      2        2 
   9   chr9_74843958     ASom    G    T        0      0        2 
   9   chr9_74843958     HCab    G    T        0      0        2 
   9   chr9_74843958     HPrz    G    T        0      0        2 
   9   chr9_74843958     ZBoe    G    T        0      0        2 
   9   chr9_74843958     ZGre    G    T        0      0        2 
   9   chr9_74843958     ZHar    G    T        0      0        2 
   9   chr9_74843958   Sample    G    T        0      0        2 
   9   chr9_74852953     AAsi    A    T        0      0        2 
   9   chr9_74852953     AKia    A    T        0      0        2 
   9   chr9_74852953     AOna    A    T        0      0        2 
   9   chr9_74852953     ASom    A    T        0      0        2 
   9   chr9_74852953     HCab    A    T        0      0        2 
   9   chr9_74852953     HPrz    A    T        0      0        2 
   9   chr9_74852953     ZBoe    A    T        0      0        2 
   9   chr9_74852953     ZGre    A    T      0.5      1        2 
   9   chr9_74852953     ZHar    A    T        0      0        2 
   9   chr9_74852953   Sample    A    T        0      0        2 
   9   chr9_74860611     AAsi    A    T        0      0        2 
   9   chr9_74860611     AKia    A    T        1      2        2 
   9   chr9_74860611     AOna    A    T        0      0        2 
   9   chr9_74860611     ASom    A    T        0      0        2 
   9   chr9_74860611     HCab    A    T        0      0        2 
   9   chr9_74860611     HPrz    A    T        0      0        2 
   9   chr9_74860611     ZBoe    A    T        0      0        2 
   9   chr9_74860611     ZGre    A    T        0      0        2 
   9   chr9_74860611     ZHar    A    T        0      0        2 
   9   chr9_74860611   Sample    A    T        0      0        2 
   9   chr9_74864384     AAsi    G    T        0      0        2 
   9   chr9_74864384     AKia    G    T        0      0        2 
   9   chr9_74864384     AOna    G    T      0.5      1        2 
   9   chr9_74864384     ASom    G    T        0      0        2 
   9   chr9_74864384     HCab    G    T        0      0        2 
   9   chr9_74864384     HPrz    G    T        0      0        2 
   9   chr9_74864384     ZBoe    G    T        0      0        2 
   9   chr9_74864384     ZGre    G    T        0      0        2 
   9   chr9_74864384     ZHar    G    T        0      0        2 
   9   chr9_74864384   Sample    G    T        0      0        2 
   9   chr9_74878663     AAsi    G    C        0      0        2 
   9   chr9_74878663     AKia    G    C        0      0        2 
   9   chr9_74878663     AOna    G    C        0      0        2 
   9   chr9_74878663     ASom    G    C        0      0        2 
   9   chr9_74878663     HCab    G    C        0      0        2 
   9   chr9_74878663     HPrz    G    C        0      0        2 
   9   chr9_74878663     ZBoe    G    C        0      0        2 
   9   chr9_74878663     ZGre    G    C        0      0        2 
   9   chr9_74878663     ZHar    G    C        1      2        2 
   9   chr9_74878663   Sample    G    C        0      0        2 
   9   chr9_74884824     AAsi    C    G        0      0        2 
   9   chr9_74884824     AKia    C    G        0      0        2 
   9   chr9_74884824     AOna    C    G      0.5      1        2 
   9   chr9_74884824     ASom    C    G        0      0        2 
   9   chr9_74884824     HCab    C    G        0      0        2 
   9   chr9_74884824     HPrz    C    G        0      0        2 
   9   chr9_74884824     ZBoe    C    G        0      0        2 
   9   chr9_74884824     ZGre    C    G        0      0        2 
   9   chr9_74884824     ZHar    C    G        0      0        2 
   9   chr9_74884824   Sample    C    G        0      0        2 
   9   chr9_74925483     AAsi    C    A        0      0        2 
   9   chr9_74925483     AKia    C    A        0      0        2 
   9   chr9_74925483     AOna    C    A        0      0        2 
   9   chr9_74925483     ASom    C    A        0      0        2 
   9   chr9_74925483     HCab    C    A        1      2        2 
   9   chr9_74925483     HPrz    C    A        1      2        2 
   9   chr9_74925483     ZBoe    C    A        0      0        2 
   9   chr9_74925483     ZGre    C    A        0      0        2 
   9   chr9_74925483     ZHar    C    A        0      0        2 
   9   chr9_74925483   Sample    C    A        1      2        2 
   9   chr9_74927001     AAsi    C    A        0      0        2 
   9   chr9_74927001     AKia    C    A        1      2        2 
   9   chr9_74927001     AOna    C    A        0      0        2 
   9   chr9_74927001     ASom    C    A        0      0        2 
   9   chr9_74927001     HCab    C    A        0      0        2 
   9   chr9_74927001     HPrz    C    A        0      0        2 
   9   chr9_74927001     ZBoe    C    A        0      0        2 
   9   chr9_74927001     ZGre    C    A        0      0        2 
   9   chr9_74927001     ZHar    C    A        0      0        2 
   9   chr9_74927001   Sample    C    A        0      0        2 
   9   chr9_74934377     AAsi    T    G        0      0        2 
   9   chr9_74934377     AKia    T    G        0      0        2 
   9   chr9_74934377     AOna    T    G        0      0        2 
   9   chr9_74934377     ASom    T    G        0      0        2 
   9   chr9_74934377     HCab    T    G        0      0        2 
   9   chr9_74934377     HPrz    T    G        0      0        2 
   9   chr9_74934377     ZBoe    T    G        0      0        2 
   9   chr9_74934377     ZGre    T    G        0      0        2 
   9   chr9_74934377     ZHar    T    G      0.5      1        2 
   9   chr9_74934377   Sample    T    G        0      0        2 
   9   chr9_74944444     AAsi    T    G        0      0        2 
   9   chr9_74944444     AKia    T    G        0      0        2 
   9   chr9_74944444     AOna    T    G        0      0        2 
   9   chr9_74944444     ASom    T    G      0.5      1        2 
   9   chr9_74944444     HCab    T    G        0      0        2 
   9   chr9_74944444     HPrz    T    G        0      0        2 
   9   chr9_74944444     ZBoe    T    G        0      0        2 
   9   chr9_74944444     ZGre    T    G        0      0        2 
   9   chr9_74944444     ZHar    T    G        0      0        2 
   9   chr9_74944444   Sample    T    G        0      0        2 
   9   chr9_74949819     AAsi    A    C        0      0        2 
   9   chr9_74949819     AKia    A    C        0      0        2 
   9   chr9_74949819     AOna    A    C        0      0        2 
   9   chr9_74949819     ASom    A    C        0      0        2 
   9   chr9_74949819     HCab    A    C        0      0        2 
   9   chr9_74949819     HPrz    A    C        0      0        2 
   9   chr9_74949819     ZBoe    A    C        0      0        2 
   9   chr9_74949819     ZGre    A    C        1      2        2 
   9   chr9_74949819     ZHar    A    C        0      0        2 
   9   chr9_74949819   Sample    A    C        0      0        2 
   9   chr9_74987470     AAsi    C    G        0      0        2 
   9   chr9_74987470     AKia    C    G        0      0        2 
   9   chr9_74987470     AOna    C    G        0      0        2 
   9   chr9_74987470     ASom    C    G        0      0        2 
   9   chr9_74987470     HCab    C    G        0      0        2 
   9   chr9_74987470     HPrz    C    G        0      0        2 
   9   chr9_74987470     ZBoe    C    G        0      0        2 
   9   chr9_74987470     ZGre    C    G        1      2        2 
   9   chr9_74987470     ZHar    C    G        0      0        2 
   9   chr9_74987470   Sample    C    G        0      0        2 
   9   chr9_74990944     AAsi    C    G        0      0        2 
   9   chr9_74990944     AKia    C    G        1      2        2 
   9   chr9_74990944     AOna    C    G        0      0        2 
   9   chr9_74990944     ASom    C    G        0      0        2 
   9   chr9_74990944     HCab    C    G        0      0        2 
   9   chr9_74990944     HPrz    C    G        0      0        2 
   9   chr9_74990944     ZBoe    C    G        0      0        2 
   9   chr9_74990944     ZGre    C    G        0      0        2 
   9   chr9_74990944     ZHar    C    G        0      0        2 
   9   chr9_74990944   Sample    C    G        0      0        2 
   9   chr9_74996649     AAsi    T    G        0      0        2 
   9   chr9_74996649     AKia    T    G        1      2        2 
   9   chr9_74996649     AOna    T    G        0      0        2 
   9   chr9_74996649     ASom    T    G        0      0        2 
   9   chr9_74996649     HCab    T    G        0      0        2 
   9   chr9_74996649     HPrz    T    G        0      0        2 
   9   chr9_74996649     ZBoe    T    G        0      0        2 
   9   chr9_74996649     ZGre    T    G        0      0        2 
   9   chr9_74996649     ZHar    T    G        0      0        2 
   9   chr9_74996649   Sample    T    G        0      0        2 
   9   chr9_74999450     AAsi    C    G        0      0        2 
   9   chr9_74999450     AKia    C    G        0      0        2 
   9   chr9_74999450     AOna    C    G        0      0        2 
   9   chr9_74999450     ASom    C    G        0      0        2 
   9   chr9_74999450     HCab    C    G        0      0        2 
   9   chr9_74999450     HPrz    C    G        0      0        2 
   9   chr9_74999450     ZBoe    C    G      0.5      1        2 
   9   chr9_74999450     ZGre    C    G        0      0        2 
   9   chr9_74999450     ZHar    C    G        0      0        2 
   9   chr9_74999450   Sample    C    G        0      0        2 
   9   chr9_75009406     AAsi    G    C        0      0        2 
   9   chr9_75009406     AKia    G    C        0      0        2 
   9   chr9_75009406     AOna    G    C        0      0        2 
   9   chr9_75009406     ASom    G    C        0      0        2 
   9   chr9_75009406     HCab    G    C        1      2        2 
   9   chr9_75009406     HPrz    G    C        1      2        2 
   9   chr9_75009406     ZBoe    G    C        0      0        2 
   9   chr9_75009406     ZGre    G    C        0      0        2 
   9   chr9_75009406     ZHar    G    C        0      0        2 
   9   chr9_75009406   Sample    G    C        1      2        2 
   9   chr9_75019012     AAsi    C    A        0      0        2 
   9   chr9_75019012     AKia    C    A        0      0        2 
   9   chr9_75019012     AOna    C    A        0      0        2 
   9   chr9_75019012     ASom    C    A        0      0        2 
   9   chr9_75019012     HCab    C    A        1      2        2 
   9   chr9_75019012     HPrz    C    A        1      2        2 
   9   chr9_75019012     ZBoe    C    A        0      0        2 
   9   chr9_75019012     ZGre    C    A        0      0        2 
   9   chr9_75019012     ZHar    C    A        0      0        2 
   9   chr9_75019012   Sample    C    A        0      0        2 
   9   chr9_75022669     AAsi    T    G        0      0        2 
   9   chr9_75022669     AKia    T    G        0      0        2 
   9   chr9_75022669     AOna    T    G        0      0        2 
   9   chr9_75022669     ASom    T    G        0      0        2 
   9   chr9_75022669     HCab    T    G        0      0        2 
   9   chr9_75022669     HPrz    T    G        0      0        2 
   9   chr9_75022669     ZBoe    T    G        0      0        2 
   9   chr9_75022669     ZGre    T    G        1      2        2 
   9   chr9_75022669     ZHar    T    G        0      0        2 
   9   chr9_75022669   Sample    T    G        0      0        2 
   9   chr9_75025014     AAsi    C    G        0      0        2 
   9   chr9_75025014     AKia    C    G        0      0        2 
   9   chr9_75025014     AOna    C    G        0      0        2 
   9   chr9_75025014     ASom    C    G        0      0        2 
   9   chr9_75025014     HCab    C    G        1      2        2 
   9   chr9_75025014     HPrz    C    G        1      2        2 
   9   chr9_75025014     ZBoe    C    G        0      0        2 
   9   chr9_75025014     ZGre    C    G        0      0        2 
   9   chr9_75025014     ZHar    C    G        0      0        2 
   9   chr9_75025014   Sample    C    G        1      2        2 
   9   chr9_75028322     AAsi    G    T        0      0        2 
   9   chr9_75028322     AKia    G    T        0      0        2 
   9   chr9_75028322     AOna    G    T        0      0        2 
   9   chr9_75028322     ASom    G    T        0      0        2 
   9   chr9_75028322     HCab    G    T        1      2        2 
   9   chr9_75028322     HPrz    G    T        1      2        2 
   9   chr9_75028322     ZBoe    G    T        0      0        2 
   9   chr9_75028322     ZGre    G    T        0      0        2 
   9   chr9_75028322     ZHar    G    T        0      0        2 
   9   chr9_75028322   Sample    G    T        1      2        2 
   9   chr9_75059865     AAsi    T    G        0      0        2 
   9   chr9_75059865     AKia    T    G        0      0        2 
   9   chr9_75059865     AOna    T    G        0      0        2 
   9   chr9_75059865     ASom    T    G        0      0        2 
   9   chr9_75059865     HCab    T    G        1      2        2 
   9   chr9_75059865     HPrz    T    G        1      2        2 
   9   chr9_75059865     ZBoe    T    G        0      0        2 
   9   chr9_75059865     ZGre    T    G        0      0        2 
   9   chr9_75059865     ZHar    T    G        0      0        2 
   9   chr9_75059865   Sample    T    G        1      2        2 
   9   chr9_75096996     AAsi    T    G        0      0        2 
   9   chr9_75096996     AKia    T    G        0      0        2 
   9   chr9_75096996     AOna    T    G        0      0        2 
   9   chr9_75096996     ASom    T    G        0      0        2 
   9   chr9_75096996     HCab    T    G        0      0        2 
   9   chr9_75096996     HPrz    T    G        0      0        2 
   9   chr9_75096996     ZBoe    T    G      0.5      1        2 
   9   chr9_75096996     ZGre    T    G        0      0        2 
   9   chr9_75096996     ZHar    T    G        0      0        2 
   9   chr9_75096996   Sample    T    G        0      0        2 
   9   chr9_75111402     AAsi    C    A        0      0        2 
   9   chr9_75111402     AKia    C    A        0      0        2 
   9   chr9_75111402     AOna    C    A        0      0        2 
   9   chr9_75111402     ASom    C    A        0      0        2 
   9   chr9_75111402     HCab    C    A        1      2        2 
   9   chr9_75111402     HPrz    C    A        1      2        2 
   9   chr9_75111402     ZBoe    C    A        0      0        2 
   9   chr9_75111402     ZGre    C    A        0      0        2 
   9   chr9_75111402     ZHar    C    A        0      0        2 
   9   chr9_75111402   Sample    C    A        1      2        2 
   9   chr9_75127686     AAsi    A    T        0      0        2 
   9   chr9_75127686     AKia    A    T        0      0        2 
   9   chr9_75127686     AOna    A    T        0      0        2 
   9   chr9_75127686     ASom    A    T        0      0        2 
   9   chr9_75127686     HCab    A    T        1      2        2 
   9   chr9_75127686     HPrz    A    T        1      2        2 
   9   chr9_75127686     ZBoe    A    T        0      0        2 
   9   chr9_75127686     ZGre    A    T        0      0        2 
   9   chr9_75127686     ZHar    A    T        0      0        2 
   9   chr9_75127686   Sample    A    T        1      2        2 
   9   chr9_75131745     AAsi    T    G        0      0        2 
   9   chr9_75131745     AKia    T    G        0      0        2 
   9   chr9_75131745     AOna    T    G        0      0        2 
   9   chr9_75131745     ASom    T    G        0      0        2 
   9   chr9_75131745     HCab    T    G        0      0        2 
   9   chr9_75131745     HPrz    T    G        0      0        2 
   9   chr9_75131745     ZBoe    T    G        0      0        2 
   9   chr9_75131745     ZGre    T    G        0      0        2 
   9   chr9_75131745     ZHar    T    G      0.5      1        2 
   9   chr9_75131745   Sample    T    G        0      0        2 
   9   chr9_75132635     AAsi    C    A        0      0        2 
   9   chr9_75132635     AKia    C    A        0      0        2 
   9   chr9_75132635     AOna    C    A        0      0        2 
   9   chr9_75132635     ASom    C    A        0      0        2 
   9   chr9_75132635     HCab    C    A        0      0        2 
   9   chr9_75132635     HPrz    C    A        0      0        2 
   9   chr9_75132635     ZBoe    C    A      0.5      1        2 
   9   chr9_75132635     ZGre    C    A        0      0        2 
   9   chr9_75132635     ZHar    C    A        0      0        2 
   9   chr9_75132635   Sample    C    A        0      0        2 
   9   chr9_75135529     AAsi    T    G        0      0        2 
   9   chr9_75135529     AKia    T    G        0      0        2 
   9   chr9_75135529     AOna    T    G        0      0        2 
   9   chr9_75135529     ASom    T    G        0      0        2 
   9   chr9_75135529     HCab    T    G        0      0        2 
   9   chr9_75135529     HPrz    T    G        0      0        2 
   9   chr9_75135529     ZBoe    T    G        0      0        2 
   9   chr9_75135529     ZGre    T    G        0      0        2 
   9   chr9_75135529     ZHar    T    G      0.5      1        2 
   9   chr9_75135529   Sample    T    G        0      0        2 
   9   chr9_75144233     AAsi    T    A      0.5      1        2 
   9   chr9_75144233     AKia    T    A        0      0        2 
   9   chr9_75144233     AOna    T    A        0      0        2 
   9   chr9_75144233     ASom    T    A        0      0        2 
   9   chr9_75144233     HCab    T    A        0      0        2 
   9   chr9_75144233     HPrz    T    A        0      0        2 
   9   chr9_75144233     ZBoe    T    A        0      0        2 
   9   chr9_75144233     ZGre    T    A        0      0        2 
   9   chr9_75144233     ZHar    T    A        0      0        2 
   9   chr9_75144233   Sample    T    A        0      0        2 
   9   chr9_75154378     AAsi    C    G        0      0        2 
   9   chr9_75154378     AKia    C    G        0      0        2 
   9   chr9_75154378     AOna    C    G        0      0        2 
   9   chr9_75154378     ASom    C    G        0      0        2 
   9   chr9_75154378     HCab    C    G        1      2        2 
   9   chr9_75154378     HPrz    C    G        1      2        2 
   9   chr9_75154378     ZBoe    C    G        0      0        2 
   9   chr9_75154378     ZGre    C    G        0      0        2 
   9   chr9_75154378     ZHar    C    G        0      0        2 
   9   chr9_75154378   Sample    C    G        1      2        2 
   9   chr9_75165853     AAsi    T    A        0      0        2 
   9   chr9_75165853     AKia    T    A        0      0        2 
   9   chr9_75165853     AOna    T    A        0      0        2 
   9   chr9_75165853     ASom    T    A        0      0        2 
   9   chr9_75165853     HCab    T    A        1      2        2 
   9   chr9_75165853     HPrz    T    A        1      2        2 
   9   chr9_75165853     ZBoe    T    A        0      0        2 
   9   chr9_75165853     ZGre    T    A        0      0        2 
   9   chr9_75165853     ZHar    T    A        0      0        2 
   9   chr9_75165853   Sample    T    A        1      2        2 
   9   chr9_75174573     AAsi    C    G        1      2        2 
   9   chr9_75174573     AKia    C    G        1      2        2 
   9   chr9_75174573     AOna    C    G      0.5      1        2 
   9   chr9_75174573     ASom    C    G        1      2        2 
   9   chr9_75174573     HCab    C    G        0      0        2 
   9   chr9_75174573     HPrz    C    G        0      0        2 
   9   chr9_75174573     ZBoe    C    G        0      0        2 
   9   chr9_75174573     ZGre    C    G        0      0        2 
   9   chr9_75174573     ZHar    C    G        0      0        2 
   9   chr9_75174573   Sample    C    G        0      0        2 
   9   chr9_75177957     AAsi    C    G        0      0        2 
   9   chr9_75177957     AKia    C    G        0      0        2 
   9   chr9_75177957     AOna    C    G      0.5      1        2 
   9   chr9_75177957     ASom    C    G        0      0        2 
   9   chr9_75177957     HCab    C    G        1      2        2 
   9   chr9_75177957     HPrz    C    G        1      2        2 
   9   chr9_75177957     ZBoe    C    G        0      0        2 
   9   chr9_75177957     ZGre    C    G        0      0        2 
   9   chr9_75177957     ZHar    C    G        0      0        2 
   9   chr9_75177957   Sample    C    G        1      2        2 
   9   chr9_75179264     AAsi    A    C        0      0        2 
   9   chr9_75179264     AKia    A    C        0      0        2 
   9   chr9_75179264     AOna    A    C        0      0        2 
   9   chr9_75179264     ASom    A    C        0      0        2 
   9   chr9_75179264     HCab    A    C      0.5      1        2 
   9   chr9_75179264     HPrz    A    C        0      0        2 
   9   chr9_75179264     ZBoe    A    C        0      0        2 
   9   chr9_75179264     ZGre    A    C        0      0        2 
   9   chr9_75179264     ZHar    A    C        0      0        2 
   9   chr9_75179264   Sample    A    C        0      0        2 
   9   chr9_75186672     AAsi    T    G        0      0        2 
   9   chr9_75186672     AKia    T    G        0      0        2 
   9   chr9_75186672     AOna    T    G        0      0        2 
   9   chr9_75186672     ASom    T    G        0      0        2 
   9   chr9_75186672     HCab    T    G        1      2        2 
   9   chr9_75186672     HPrz    T    G        1      2        2 
   9   chr9_75186672     ZBoe    T    G        0      0        2 
   9   chr9_75186672     ZGre    T    G        0      0        2 
   9   chr9_75186672     ZHar    T    G        0      0        2 
   9   chr9_75186672   Sample    T    G        1      2        2 
   9   chr9_75207202     AAsi    A    T        0      0        2 
   9   chr9_75207202     AKia    A    T        0      0        2 
   9   chr9_75207202     AOna    A    T        0      0        2 
   9   chr9_75207202     ASom    A    T        0      0        2 
   9   chr9_75207202     HCab    A    T        0      0        2 
   9   chr9_75207202     HPrz    A    T        0      0        2 
   9   chr9_75207202     ZBoe    A    T      0.5      1        2 
   9   chr9_75207202     ZGre    A    T        0      0        2 
   9   chr9_75207202     ZHar    A    T        0      0        2 
   9   chr9_75207202   Sample    A    T        0      0        2 
   9   chr9_75216142     AAsi    C    A        0      0        2 
   9   chr9_75216142     AKia    C    A        0      0        2 
   9   chr9_75216142     AOna    C    A        0      0        2 
   9   chr9_75216142     ASom    C    A        0      0        2 
   9   chr9_75216142     HCab    C    A        1      2        2 
   9   chr9_75216142     HPrz    C    A        1      2        2 
   9   chr9_75216142     ZBoe    C    A        0      0        2 
   9   chr9_75216142     ZGre    C    A        0      0        2 
   9   chr9_75216142     ZHar    C    A        0      0        2 
   9   chr9_75216142   Sample    C    A        1      2        2 
   9   chr9_75242102     AAsi    T    A        0      0        2 
   9   chr9_75242102     AKia    T    A      0.5      1        2 
   9   chr9_75242102     AOna    T    A        0      0        2 
   9   chr9_75242102     ASom    T    A        0      0        2 
   9   chr9_75242102     HCab    T    A        0      0        2 
   9   chr9_75242102     HPrz    T    A        0      0        2 
   9   chr9_75242102     ZBoe    T    A        0      0        2 
   9   chr9_75242102     ZGre    T    A        0      0        2 
   9   chr9_75242102     ZHar    T    A        0      0        2 
   9   chr9_75242102   Sample    T    A        0      0        2 
   9   chr9_75246228     AAsi    C    A        0      0        2 
   9   chr9_75246228     AKia    C    A        0      0        2 
   9   chr9_75246228     AOna    C    A        0      0        2 
   9   chr9_75246228     ASom    C    A        0      0        2 
   9   chr9_75246228     HCab    C    A        1      2        2 
   9   chr9_75246228     HPrz    C    A        1      2        2 
   9   chr9_75246228     ZBoe    C    A        0      0        2 
   9   chr9_75246228     ZGre    C    A        0      0        2 
   9   chr9_75246228     ZHar    C    A        0      0        2 
   9   chr9_75246228   Sample    C    A        1      2        2 
   9   chr9_75246935     AAsi    G    T        0      0        2 
   9   chr9_75246935     AKia    G    T        0      0        2 
   9   chr9_75246935     AOna    G    T        0      0        2 
   9   chr9_75246935     ASom    G    T        0      0        2 
   9   chr9_75246935     HCab    G    T        1      2        2 
   9   chr9_75246935     HPrz    G    T        1      2        2 
   9   chr9_75246935     ZBoe    G    T        0      0        2 
   9   chr9_75246935     ZGre    G    T        0      0        2 
   9   chr9_75246935     ZHar    G    T        0      0        2 
   9   chr9_75246935   Sample    G    T        1      2        2 
   9   chr9_75252166     AAsi    A    C        0      0        2 
   9   chr9_75252166     AKia    A    C        0      0        2 
   9   chr9_75252166     AOna    A    C        0      0        2 
   9   chr9_75252166     ASom    A    C        0      0        2 
   9   chr9_75252166     HCab    A    C        0      0        2 
   9   chr9_75252166     HPrz    A    C        0      0        2 
   9   chr9_75252166     ZBoe    A    C        1      2        2 
   9   chr9_75252166     ZGre    A    C        0      0        2 
   9   chr9_75252166     ZHar    A    C        0      0        2 
   9   chr9_75252166   Sample    A    C        0      0        2 
   9   chr9_75264259     AAsi    C    G        1      2        2 
   9   chr9_75264259     AKia    C    G        0      0        2 
   9   chr9_75264259     AOna    C    G        0      0        2 
   9   chr9_75264259     ASom    C    G      0.5      1        2 
   9   chr9_75264259     HCab    C    G        0      0        2 
   9   chr9_75264259     HPrz    C    G        0      0        2 
   9   chr9_75264259     ZBoe    C    G        0      0        2 
   9   chr9_75264259     ZGre    C    G        0      0        2 
   9   chr9_75264259     ZHar    C    G        0      0        2 
   9   chr9_75264259   Sample    C    G        0      0        2 
   9   chr9_75268489     AAsi    A    T        1      2        2 
   9   chr9_75268489     AKia    A    T        1      2        2 
   9   chr9_75268489     AOna    A    T        1      2        2 
   9   chr9_75268489     ASom    A    T        1      2        2 
   9   chr9_75268489     HCab    A    T        0      0        2 
   9   chr9_75268489     HPrz    A    T        0      0        2 
   9   chr9_75268489     ZBoe    A    T        0      0        2 
   9   chr9_75268489     ZGre    A    T        1      2        2 
   9   chr9_75268489     ZHar    A    T        0      0        2 
   9   chr9_75268489   Sample    A    T        0      0        2 
   9   chr9_75272624     AAsi    A    T        0      0        2 
   9   chr9_75272624     AKia    A    T        0      0        2 
   9   chr9_75272624     AOna    A    T        0      0        2 
   9   chr9_75272624     ASom    A    T        0      0        2 
   9   chr9_75272624     HCab    A    T      0.5      1        2 
   9   chr9_75272624     HPrz    A    T        0      0        2 
   9   chr9_75272624     ZBoe    A    T        0      0        2 
   9   chr9_75272624     ZGre    A    T        0      0        2 
   9   chr9_75272624     ZHar    A    T        0      0        2 
   9   chr9_75272624   Sample    A    T        0      0        2 
   9   chr9_75272846     AAsi    A    C        0      0        2 
   9   chr9_75272846     AKia    A    C        0      0        2 
   9   chr9_75272846     AOna    A    C        0      0        2 
   9   chr9_75272846     ASom    A    C        0      0        2 
   9   chr9_75272846     HCab    A    C        1      2        2 
   9   chr9_75272846     HPrz    A    C        1      2        2 
   9   chr9_75272846     ZBoe    A    C        0      0        2 
   9   chr9_75272846     ZGre    A    C        0      0        2 
   9   chr9_75272846     ZHar    A    C        0      0        2 
   9   chr9_75272846   Sample    A    C        1      2        2 
   9   chr9_75294449     AAsi    A    T        0      0        2 
   9   chr9_75294449     AKia    A    T        0      0        2 
   9   chr9_75294449     AOna    A    T        0      0        2 
   9   chr9_75294449     ASom    A    T        0      0        2 
   9   chr9_75294449     HCab    A    T        1      2        2 
   9   chr9_75294449     HPrz    A    T        1      2        2 
   9   chr9_75294449     ZBoe    A    T        0      0        2 
   9   chr9_75294449     ZGre    A    T        0      0        2 
   9   chr9_75294449     ZHar    A    T        0      0        2 
   9   chr9_75294449   Sample    A    T        1      2        2 
   9   chr9_75311503     AAsi    G    C        0      0        2 
   9   chr9_75311503     AKia    G    C        0      0        2 
   9   chr9_75311503     AOna    G    C        0      0        2 
   9   chr9_75311503     ASom    G    C        0      0        2 
   9   chr9_75311503     HCab    G    C        0      0        2 
   9   chr9_75311503     HPrz    G    C        0      0        2 
   9   chr9_75311503     ZBoe    G    C      0.5      1        2 
   9   chr9_75311503     ZGre    G    C        0      0        2 
   9   chr9_75311503     ZHar    G    C        0      0        2 
   9   chr9_75311503   Sample    G    C        0      0        2 
   9   chr9_75321861     AAsi    A    T        0      0        2 
   9   chr9_75321861     AKia    A    T        0      0        2 
   9   chr9_75321861     AOna    A    T        0      0        2 
   9   chr9_75321861     ASom    A    T        0      0        2 
   9   chr9_75321861     HCab    A    T      0.5      1        2 
   9   chr9_75321861     HPrz    A    T        1      2        2 
   9   chr9_75321861     ZBoe    A    T        0      0        2 
   9   chr9_75321861     ZGre    A    T        0      0        2 
   9   chr9_75321861     ZHar    A    T        0      0        2 
   9   chr9_75321861   Sample    A    T        1      2        2 
   9   chr9_75331663     AAsi    G    T        0      0        2 
   9   chr9_75331663     AKia    G    T      0.5      1        2 
   9   chr9_75331663     AOna    G    T        0      0        2 
   9   chr9_75331663     ASom    G    T        0      0        2 
   9   chr9_75331663     HCab    G    T        0      0        2 
   9   chr9_75331663     HPrz    G    T        0      0        2 
   9   chr9_75331663     ZBoe    G    T        0      0        2 
   9   chr9_75331663     ZGre    G    T        0      0        2 
   9   chr9_75331663     ZHar    G    T        0      0        2 
   9   chr9_75331663   Sample    G    T        0      0        2 
   9   chr9_75338660     AAsi    G    C        0      0        2 
   9   chr9_75338660     AKia    G    C        0      0        2 
   9   chr9_75338660     AOna    G    C        0      0        2 
   9   chr9_75338660     ASom    G    C        0      0        2 
   9   chr9_75338660     HCab    G    C        1      2        2 
   9   chr9_75338660     HPrz    G    C        1      2        2 
   9   chr9_75338660     ZBoe    G    C        0      0        2 
   9   chr9_75338660     ZGre    G    C        0      0        2 
   9   chr9_75338660     ZHar    G    C        0      0        2 
   9   chr9_75338660   Sample    G    C        1      2        2 
   9   chr9_75339141     AAsi    C    G        0      0        2 
   9   chr9_75339141     AKia    C    G        0      0        2 
   9   chr9_75339141     AOna    C    G        0      0        2 
   9   chr9_75339141     ASom    C    G        0      0        2 
   9   chr9_75339141     HCab    C    G        1      2        2 
   9   chr9_75339141     HPrz    C    G        1      2        2 
   9   chr9_75339141     ZBoe    C    G        0      0        2 
   9   chr9_75339141     ZGre    C    G        0      0        2 
   9   chr9_75339141     ZHar    C    G        0      0        2 
   9   chr9_75339141   Sample    C    G        1      2        2 
   9   chr9_75395961     AAsi    G    C        0      0        2 
   9   chr9_75395961     AKia    G    C        0      0        2 
   9   chr9_75395961     AOna    G    C        0      0        2 
   9   chr9_75395961     ASom    G    C        0      0        2 
   9   chr9_75395961     HCab    G    C        0      0        2 
   9   chr9_75395961     HPrz    G    C        0      0        2 
   9   chr9_75395961     ZBoe    G    C        0      0        2 
   9   chr9_75395961     ZGre    G    C        1      2        2 
   9   chr9_75395961     ZHar    G    C        0      0        2 
   9   chr9_75395961   Sample    G    C        0      0        2 
   9   chr9_75407284     AAsi    T    G        0      0        2 
   9   chr9_75407284     AKia    T    G        0      0        2 
   9   chr9_75407284     AOna    T    G        0      0        2 
   9   chr9_75407284     ASom    T    G        0      0        2 
   9   chr9_75407284     HCab    T    G        0      0        2 
   9   chr9_75407284     HPrz    T    G        0      0        2 
   9   chr9_75407284     ZBoe    T    G        0      0        2 
   9   chr9_75407284     ZGre    T    G      0.5      1        2 
   9   chr9_75407284     ZHar    T    G        0      0        2 
   9   chr9_75407284   Sample    T    G        0      0        2 
   9   chr9_75411271     AAsi    C    G        1      2        2 
   9   chr9_75411271     AKia    C    G        0      0        2 
   9   chr9_75411271     AOna    C    G        0      0        2 
   9   chr9_75411271     ASom    C    G      0.5      1        2 
   9   chr9_75411271     HCab    C    G        0      0        2 
   9   chr9_75411271     HPrz    C    G        0      0        2 
   9   chr9_75411271     ZBoe    C    G        0      0        2 
   9   chr9_75411271     ZGre    C    G        0      0        2 
   9   chr9_75411271     ZHar    C    G        0      0        2 
   9   chr9_75411271   Sample    C    G        0      0        2 
   9   chr9_75414113     AAsi    C    A        0      0        2 
   9   chr9_75414113     AKia    C    A        0      0        2 
   9   chr9_75414113     AOna    C    A        0      0        2 
   9   chr9_75414113     ASom    C    A        0      0        2 
   9   chr9_75414113     HCab    C    A        1      2        2 
   9   chr9_75414113     HPrz    C    A        1      2        2 
   9   chr9_75414113     ZBoe    C    A        0      0        2 
   9   chr9_75414113     ZGre    C    A        0      0        2 
   9   chr9_75414113     ZHar    C    A        0      0        2 
   9   chr9_75414113   Sample    C    A        1      2        2 
   9   chr9_75415111     AAsi    A    T        0      0        2 
   9   chr9_75415111     AKia    A    T        0      0        2 
   9   chr9_75415111     AOna    A    T        0      0        2 
   9   chr9_75415111     ASom    A    T        0      0        2 
   9   chr9_75415111     HCab    A    T        1      2        2 
   9   chr9_75415111     HPrz    A    T        1      2        2 
   9   chr9_75415111     ZBoe    A    T        0      0        2 
   9   chr9_75415111     ZGre    A    T        0      0        2 
   9   chr9_75415111     ZHar    A    T        0      0        2 
   9   chr9_75415111   Sample    A    T        1      2        2 
   9   chr9_75416944     AAsi    G    C        0      0        2 
   9   chr9_75416944     AKia    G    C        0      0        2 
   9   chr9_75416944     AOna    G    C        0      0        2 
   9   chr9_75416944     ASom    G    C        0      0        2 
   9   chr9_75416944     HCab    G    C        1      2        2 
   9   chr9_75416944     HPrz    G    C        1      2        2 
   9   chr9_75416944     ZBoe    G    C        0      0        2 
   9   chr9_75416944     ZGre    G    C        0      0        2 
   9   chr9_75416944     ZHar    G    C        0      0        2 
   9   chr9_75416944   Sample    G    C        1      2        2 
   9   chr9_75430594     AAsi    T    G      0.5      1        2 
   9   chr9_75430594     AKia    T    G        0      0        2 
   9   chr9_75430594     AOna    T    G        0      0        2 
   9   chr9_75430594     ASom    T    G        0      0        2 
   9   chr9_75430594     HCab    T    G        0      0        2 
   9   chr9_75430594     HPrz    T    G        0      0        2 
   9   chr9_75430594     ZBoe    T    G        0      0        2 
   9   chr9_75430594     ZGre    T    G        0      0        2 
   9   chr9_75430594     ZHar    T    G        0      0        2 
   9   chr9_75430594   Sample    T    G        0      0        2 
   9   chr9_75434249     AAsi    C    G        0      0        2 
   9   chr9_75434249     AKia    C    G        0      0        2 
   9   chr9_75434249     AOna    C    G        0      0        2 
   9   chr9_75434249     ASom    C    G        0      0        2 
   9   chr9_75434249     HCab    C    G        1      2        2 
   9   chr9_75434249     HPrz    C    G        1      2        2 
   9   chr9_75434249     ZBoe    C    G        0      0        2 
   9   chr9_75434249     ZGre    C    G        0      0        2 
   9   chr9_75434249     ZHar    C    G        0      0        2 
   9   chr9_75434249   Sample    C    G        1      2        2 
   9   chr9_75439708     AAsi    T    A        0      0        2 
   9   chr9_75439708     AKia    T    A        0      0        2 
   9   chr9_75439708     AOna    T    A        0      0        2 
   9   chr9_75439708     ASom    T    A      0.5      1        2 
   9   chr9_75439708     HCab    T    A        0      0        2 
   9   chr9_75439708     HPrz    T    A        0      0        2 
   9   chr9_75439708     ZBoe    T    A        0      0        2 
   9   chr9_75439708     ZGre    T    A        0      0        2 
   9   chr9_75439708     ZHar    T    A        0      0        2 
   9   chr9_75439708   Sample    T    A        0      0        2 
   9   chr9_75445116     AAsi    T    A        0      0        2 
   9   chr9_75445116     AKia    T    A        0      0        2 
   9   chr9_75445116     AOna    T    A        0      0        2 
   9   chr9_75445116     ASom    T    A        0      0        2 
   9   chr9_75445116     HCab    T    A        0      0        2 
   9   chr9_75445116     HPrz    T    A        1      2        2 
   9   chr9_75445116     ZBoe    T    A        0      0        2 
   9   chr9_75445116     ZGre    T    A        0      0        2 
   9   chr9_75445116     ZHar    T    A        0      0        2 
   9   chr9_75445116   Sample    T    A        0      0        2 
   9   chr9_75452022     AAsi    C    A        0      0        2 
   9   chr9_75452022     AKia    C    A        0      0        2 
   9   chr9_75452022     AOna    C    A        0      0        2 
   9   chr9_75452022     ASom    C    A        0      0        2 
   9   chr9_75452022     HCab    C    A        1      2        2 
   9   chr9_75452022     HPrz    C    A        1      2        2 
   9   chr9_75452022     ZBoe    C    A        0      0        2 
   9   chr9_75452022     ZGre    C    A        0      0        2 
   9   chr9_75452022     ZHar    C    A        0      0        2 
   9   chr9_75452022   Sample    C    A        1      2        2 
   9   chr9_75458872     AAsi    C    A        0      0        2 
   9   chr9_75458872     AKia    C    A        0      0        2 
   9   chr9_75458872     AOna    C    A        0      0        2 
   9   chr9_75458872     ASom    C    A        0      0        2 
   9   chr9_75458872     HCab    C    A        0      0        2 
   9   chr9_75458872     HPrz    C    A        1      2        2 
   9   chr9_75458872     ZBoe    C    A        0      0        2 
   9   chr9_75458872     ZGre    C    A        0      0        2 
   9   chr9_75458872     ZHar    C    A        0      0        2 
   9   chr9_75458872   Sample    C    A        0      0        2 
   9   chr9_75460012     AAsi    C    G        0      0        2 
   9   chr9_75460012     AKia    C    G        0      0        2 
   9   chr9_75460012     AOna    C    G        0      0        2 
   9   chr9_75460012     ASom    C    G        0      0        2 
   9   chr9_75460012     HCab    C    G        1      2        2 
   9   chr9_75460012     HPrz    C    G        1      2        2 
   9   chr9_75460012     ZBoe    C    G        0      0        2 
   9   chr9_75460012     ZGre    C    G        0      0        2 
   9   chr9_75460012     ZHar    C    G        0      0        2 
   9   chr9_75460012   Sample    C    G        1      2        2 
   9   chr9_75467845     AAsi    G    C        0      0        2 
   9   chr9_75467845     AKia    G    C        0      0        2 
   9   chr9_75467845     AOna    G    C        0      0        2 
   9   chr9_75467845     ASom    G    C        0      0        2 
   9   chr9_75467845     HCab    G    C        0      0        2 
   9   chr9_75467845     HPrz    G    C        0      0        2 
   9   chr9_75467845     ZBoe    G    C        0      0        2 
   9   chr9_75467845     ZGre    G    C        0      0        2 
   9   chr9_75467845     ZHar    G    C        1      2        2 
   9   chr9_75467845   Sample    G    C        0      0        2 
   9   chr9_75481711     AAsi    T    G        0      0        2 
   9   chr9_75481711     AKia    T    G        0      0        2 
   9   chr9_75481711     AOna    T    G        0      0        2 
   9   chr9_75481711     ASom    T    G        0      0        2 
   9   chr9_75481711     HCab    T    G      0.5      1        2 
   9   chr9_75481711     HPrz    T    G        1      2        2 
   9   chr9_75481711     ZBoe    T    G        0      0        2 
   9   chr9_75481711     ZGre    T    G        0      0        2 
   9   chr9_75481711     ZHar    T    G        0      0        2 
   9   chr9_75481711   Sample    T    G        0      0        2 
   9   chr9_75496094     AAsi    C    G        0      0        2 
   9   chr9_75496094     AKia    C    G        0      0        2 
   9   chr9_75496094     AOna    C    G        0      0        2 
   9   chr9_75496094     ASom    C    G        0      0        2 
   9   chr9_75496094     HCab    C    G        0      0        2 
   9   chr9_75496094     HPrz    C    G        0      0        2 
   9   chr9_75496094     ZBoe    C    G      0.5      1        2 
   9   chr9_75496094     ZGre    C    G        0      0        2 
   9   chr9_75496094     ZHar    C    G        0      0        2 
   9   chr9_75496094   Sample    C    G        0      0        2 
   9   chr9_75496270     AAsi    T    A        0      0        2 
   9   chr9_75496270     AKia    T    A        0      0        2 
   9   chr9_75496270     AOna    T    A        0      0        2 
   9   chr9_75496270     ASom    T    A        0      0        2 
   9   chr9_75496270     HCab    T    A        0      0        2 
   9   chr9_75496270     HPrz    T    A        0      0        2 
   9   chr9_75496270     ZBoe    T    A        0      0        2 
   9   chr9_75496270     ZGre    T    A        1      2        2 
   9   chr9_75496270     ZHar    T    A        0      0        2 
   9   chr9_75496270   Sample    T    A        0      0        2 
   9   chr9_75506073     AAsi    T    G        0      0        2 
   9   chr9_75506073     AKia    T    G        0      0        2 
   9   chr9_75506073     AOna    T    G        0      0        2 
   9   chr9_75506073     ASom    T    G        0      0        2 
   9   chr9_75506073     HCab    T    G        0      0        2 
   9   chr9_75506073     HPrz    T    G        0      0        2 
   9   chr9_75506073     ZBoe    T    G        0      0        2 
   9   chr9_75506073     ZGre    T    G        0      0        2 
   9   chr9_75506073     ZHar    T    G      0.5      1        2 
   9   chr9_75506073   Sample    T    G        0      0        2 
   9   chr9_75507093     AAsi    T    G        0      0        2 
   9   chr9_75507093     AKia    T    G        0      0        2 
   9   chr9_75507093     AOna    T    G        0      0        2 
   9   chr9_75507093     ASom    T    G        0      0        2 
   9   chr9_75507093     HCab    T    G        0      0        2 
   9   chr9_75507093     HPrz    T    G        0      0        2 
   9   chr9_75507093     ZBoe    T    G        1      2        2 
   9   chr9_75507093     ZGre    T    G        1      2        2 
   9   chr9_75507093     ZHar    T    G        1      2        2 
   9   chr9_75507093   Sample    T    G        0      0        2 
   9   chr9_75510265     AAsi    C    A        0      0        2 
   9   chr9_75510265     AKia    C    A        0      0        2 
   9   chr9_75510265     AOna    C    A        0      0        2 
   9   chr9_75510265     ASom    C    A        0      0        2 
   9   chr9_75510265     HCab    C    A        1      2        2 
   9   chr9_75510265     HPrz    C    A        1      2        2 
   9   chr9_75510265     ZBoe    C    A        0      0        2 
   9   chr9_75510265     ZGre    C    A        0      0        2 
   9   chr9_75510265     ZHar    C    A        0      0        2 
   9   chr9_75510265   Sample    C    A        1      2        2 
   9   chr9_75514366     AAsi    A    C        0      0        2 
   9   chr9_75514366     AKia    A    C        0      0        2 
   9   chr9_75514366     AOna    A    C        0      0        2 
   9   chr9_75514366     ASom    A    C        0      0        2 
   9   chr9_75514366     HCab    A    C      0.5      1        2 
   9   chr9_75514366     HPrz    A    C        0      0        2 
   9   chr9_75514366     ZBoe    A    C        0      0        2 
   9   chr9_75514366     ZGre    A    C        0      0        2 
   9   chr9_75514366     ZHar    A    C        0      0        2 
   9   chr9_75514366   Sample    A    C        0      0        2 
   9   chr9_75519334     AAsi    C    G        0      0        2 
   9   chr9_75519334     AKia    C    G        0      0        2 
   9   chr9_75519334     AOna    C    G        0      0        2 
   9   chr9_75519334     ASom    C    G        0      0        2 
   9   chr9_75519334     HCab    C    G        1      2        2 
   9   chr9_75519334     HPrz    C    G        1      2        2 
   9   chr9_75519334     ZBoe    C    G        0      0        2 
   9   chr9_75519334     ZGre    C    G        0      0        2 
   9   chr9_75519334     ZHar    C    G        0      0        2 
   9   chr9_75519334   Sample    C    G        1      2        2 
   9   chr9_75522647     AAsi    A    C        0      0        2 
   9   chr9_75522647     AKia    A    C        0      0        2 
   9   chr9_75522647     AOna    A    C        0      0        2 
   9   chr9_75522647     ASom    A    C        0      0        2 
   9   chr9_75522647     HCab    A    C        1      2        2 
   9   chr9_75522647     HPrz    A    C        1      2        2 
   9   chr9_75522647     ZBoe    A    C        0      0        2 
   9   chr9_75522647     ZGre    A    C        0      0        2 
   9   chr9_75522647     ZHar    A    C        0      0        2 
   9   chr9_75522647   Sample    A    C        1      2        2 
   9   chr9_75524667     AAsi    G    T        0      0        2 
   9   chr9_75524667     AKia    G    T        0      0        2 
   9   chr9_75524667     AOna    G    T        0      0        2 
   9   chr9_75524667     ASom    G    T        0      0        2 
   9   chr9_75524667     HCab    G    T        0      0        2 
   9   chr9_75524667     HPrz    G    T        0      0        2 
   9   chr9_75524667     ZBoe    G    T      0.5      1        2 
   9   chr9_75524667     ZGre    G    T        0      0        2 
   9   chr9_75524667     ZHar    G    T        0      0        2 
   9   chr9_75524667   Sample    G    T        0      0        2 
   9   chr9_75555209     AAsi    C    A        0      0        2 
   9   chr9_75555209     AKia    C    A        0      0        2 
   9   chr9_75555209     AOna    C    A        0      0        2 
   9   chr9_75555209     ASom    C    A        0      0        2 
   9   chr9_75555209     HCab    C    A        1      2        2 
   9   chr9_75555209     HPrz    C    A        1      2        2 
   9   chr9_75555209     ZBoe    C    A        0      0        2 
   9   chr9_75555209     ZGre    C    A        0      0        2 
   9   chr9_75555209     ZHar    C    A        0      0        2 
   9   chr9_75555209   Sample    C    A        1      2        2 
   9   chr9_75557111     AAsi    G    T        0      0        2 
   9   chr9_75557111     AKia    G    T        0      0        2 
   9   chr9_75557111     AOna    G    T        0      0        2 
   9   chr9_75557111     ASom    G    T        0      0        2 
   9   chr9_75557111     HCab    G    T        0      0        2 
   9   chr9_75557111     HPrz    G    T        0      0        2 
   9   chr9_75557111     ZBoe    G    T        0      0        2 
   9   chr9_75557111     ZGre    G    T        0      0        2 
   9   chr9_75557111     ZHar    G    T        1      2        2 
   9   chr9_75557111   Sample    G    T        0      0        2 
   9   chr9_75558182     AAsi    C    A        0      0        2 
   9   chr9_75558182     AKia    C    A        0      0        2 
   9   chr9_75558182     AOna    C    A        1      2        2 
   9   chr9_75558182     ASom    C    A        0      0        2 
   9   chr9_75558182     HCab    C    A        0      0        2 
   9   chr9_75558182     HPrz    C    A        0      0        2 
   9   chr9_75558182     ZBoe    C    A        0      0        2 
   9   chr9_75558182     ZGre    C    A        0      0        2 
   9   chr9_75558182     ZHar    C    A        0      0        2 
   9   chr9_75558182   Sample    C    A        0      0        2 
   9   chr9_75562038     AAsi    C    G        0      0        2 
   9   chr9_75562038     AKia    C    G        0      0        2 
   9   chr9_75562038     AOna    C    G        0      0        2 
   9   chr9_75562038     ASom    C    G        0      0        2 
   9   chr9_75562038     HCab    C    G        1      2        2 
   9   chr9_75562038     HPrz    C    G        1      2        2 
   9   chr9_75562038     ZBoe    C    G        0      0        2 
   9   chr9_75562038     ZGre    C    G        0      0        2 
   9   chr9_75562038     ZHar    C    G        0      0        2 
   9   chr9_75562038   Sample    C    G        1      2        2 
   9   chr9_75577320     AAsi    A    C        0      0        2 
   9   chr9_75577320     AKia    A    C        0      0        2 
   9   chr9_75577320     AOna    A    C        0      0        2 
   9   chr9_75577320     ASom    A    C        0      0        2 
   9   chr9_75577320     HCab    A    C        0      0        2 
   9   chr9_75577320     HPrz    A    C        0      0        2 
   9   chr9_75577320     ZBoe    A    C        0      0        2 
   9   chr9_75577320     ZGre    A    C        0      0        2 
   9   chr9_75577320     ZHar    A    C        1      2        2 
   9   chr9_75577320   Sample    A    C        0      0        2 
   9   chr9_75577566     AAsi    C    G        0      0        2 
   9   chr9_75577566     AKia    C    G        0      0        2 
   9   chr9_75577566     AOna    C    G        0      0        2 
   9   chr9_75577566     ASom    C    G        0      0        2 
   9   chr9_75577566     HCab    C    G        0      0        2 
   9   chr9_75577566     HPrz    C    G        0      0        2 
   9   chr9_75577566     ZBoe    C    G        1      2        2 
   9   chr9_75577566     ZGre    C    G        0      0        2 
   9   chr9_75577566     ZHar    C    G        0      0        2 
   9   chr9_75577566   Sample    C    G        0      0        2 
   9   chr9_75595104     AAsi    T    G        0      0        2 
   9   chr9_75595104     AKia    T    G        0      0        2 
   9   chr9_75595104     AOna    T    G        0      0        2 
   9   chr9_75595104     ASom    T    G        0      0        2 
   9   chr9_75595104     HCab    T    G      0.5      1        2 
   9   chr9_75595104     HPrz    T    G        0      0        2 
   9   chr9_75595104     ZBoe    T    G        0      0        2 
   9   chr9_75595104     ZGre    T    G        0      0        2 
   9   chr9_75595104     ZHar    T    G        0      0        2 
   9   chr9_75595104   Sample    T    G        0      0        2 
   9   chr9_75597296     AAsi    A    C        0      0        2 
   9   chr9_75597296     AKia    A    C      0.5      1        2 
   9   chr9_75597296     AOna    A    C        1      2        2 
   9   chr9_75597296     ASom    A    C        0      0        2 
   9   chr9_75597296     HCab    A    C        0      0        2 
   9   chr9_75597296     HPrz    A    C        0      0        2 
   9   chr9_75597296     ZBoe    A    C        0      0        2 
   9   chr9_75597296     ZGre    A    C        0      0        2 
   9   chr9_75597296     ZHar    A    C        0      0        2 
   9   chr9_75597296   Sample    A    C        0      0        2 
   9   chr9_75599353     AAsi    C    G        0      0        2 
   9   chr9_75599353     AKia    C    G        0      0        2 
   9   chr9_75599353     AOna    C    G        0      0        2 
   9   chr9_75599353     ASom    C    G        0      0        2 
   9   chr9_75599353     HCab    C    G        0      0        2 
   9   chr9_75599353     HPrz    C    G        0      0        2 
   9   chr9_75599353     ZBoe    C    G      0.5      1        2 
   9   chr9_75599353     ZGre    C    G        0      0        2 
   9   chr9_75599353     ZHar    C    G        0      0        2 
   9   chr9_75599353   Sample    C    G        0      0        2 
   9   chr9_75603201     AAsi    A    T        0      0        2 
   9   chr9_75603201     AKia    A    T        0      0        2 
   9   chr9_75603201     AOna    A    T        0      0        2 
   9   chr9_75603201     ASom    A    T        0      0        2 
   9   chr9_75603201     HCab    A    T        1      2        2 
   9   chr9_75603201     HPrz    A    T        1      2        2 
   9   chr9_75603201     ZBoe    A    T        0      0        2 
   9   chr9_75603201     ZGre    A    T        0      0        2 
   9   chr9_75603201     ZHar    A    T        0      0        2 
   9   chr9_75603201   Sample    A    T        1      2        2 
   9   chr9_75609449     AAsi    T    G      0.5      1        2 
   9   chr9_75609449     AKia    T    G        0      0        2 
   9   chr9_75609449     AOna    T    G        0      0        2 
   9   chr9_75609449     ASom    T    G        0      0        2 
   9   chr9_75609449     HCab    T    G        0      0        2 
   9   chr9_75609449     HPrz    T    G        0      0        2 
   9   chr9_75609449     ZBoe    T    G        0      0        2 
   9   chr9_75609449     ZGre    T    G        0      0        2 
   9   chr9_75609449     ZHar    T    G        0      0        2 
   9   chr9_75609449   Sample    T    G        0      0        2 
   9   chr9_75617038     AAsi    C    G        0      0        2 
   9   chr9_75617038     AKia    C    G        0      0        2 
   9   chr9_75617038     AOna    C    G        0      0        2 
   9   chr9_75617038     ASom    C    G        0      0        2 
   9   chr9_75617038     HCab    C    G        0      0        2 
   9   chr9_75617038     HPrz    C    G        0      0        2 
   9   chr9_75617038     ZBoe    C    G        0      0        2 
   9   chr9_75617038     ZGre    C    G        0      0        2 
   9   chr9_75617038     ZHar    C    G      0.5      1        2 
   9   chr9_75617038   Sample    C    G        0      0        2 
   9   chr9_75628928     AAsi    T    G        1      2        2 
   9   chr9_75628928     AKia    T    G        0      0        2 
   9   chr9_75628928     AOna    T    G        0      0        2 
   9   chr9_75628928     ASom    T    G        1      2        2 
   9   chr9_75628928     HCab    T    G        0      0        2 
   9   chr9_75628928     HPrz    T    G        0      0        2 
   9   chr9_75628928     ZBoe    T    G        0      0        2 
   9   chr9_75628928     ZGre    T    G        0      0        2 
   9   chr9_75628928     ZHar    T    G        0      0        2 
   9   chr9_75628928   Sample    T    G        0      0        2 
   9   chr9_75654587     AAsi    T    G        0      0        2 
   9   chr9_75654587     AKia    T    G        0      0        2 
   9   chr9_75654587     AOna    T    G        0      0        2 
   9   chr9_75654587     ASom    T    G        0      0        2 
   9   chr9_75654587     HCab    T    G        0      0        2 
   9   chr9_75654587     HPrz    T    G        0      0        2 
   9   chr9_75654587     ZBoe    T    G        0      0        2 
   9   chr9_75654587     ZGre    T    G        1      2        2 
   9   chr9_75654587     ZHar    T    G        0      0        2 
   9   chr9_75654587   Sample    T    G        0      0        2 
   9   chr9_75679588     AAsi    T    G        0      0        2 
   9   chr9_75679588     AKia    T    G        0      0        2 
   9   chr9_75679588     AOna    T    G        0      0        2 
   9   chr9_75679588     ASom    T    G        0      0        2 
   9   chr9_75679588     HCab    T    G        0      0        2 
   9   chr9_75679588     HPrz    T    G        0      0        2 
   9   chr9_75679588     ZBoe    T    G        0      0        2 
   9   chr9_75679588     ZGre    T    G        1      2        2 
   9   chr9_75679588     ZHar    T    G        0      0        2 
   9   chr9_75679588   Sample    T    G        0      0        2 
   9   chr9_75716542     AAsi    G    C        0      0        2 
   9   chr9_75716542     AKia    G    C        1      2        2 
   9   chr9_75716542     AOna    G    C        0      0        2 
   9   chr9_75716542     ASom    G    C        0      0        2 
   9   chr9_75716542     HCab    G    C        0      0        2 
   9   chr9_75716542     HPrz    G    C        0      0        2 
   9   chr9_75716542     ZBoe    G    C        0      0        2 
   9   chr9_75716542     ZGre    G    C        0      0        2 
   9   chr9_75716542     ZHar    G    C        0      0        2 
   9   chr9_75716542   Sample    G    C        0      0        2 
   9   chr9_75730067     AAsi    T    A        0      0        2 
   9   chr9_75730067     AKia    T    A        0      0        2 
   9   chr9_75730067     AOna    T    A        0      0        2 
   9   chr9_75730067     ASom    T    A        0      0        2 
   9   chr9_75730067     HCab    T    A        1      2        2 
   9   chr9_75730067     HPrz    T    A        1      2        2 
   9   chr9_75730067     ZBoe    T    A        0      0        2 
   9   chr9_75730067     ZGre    T    A        0      0        2 
   9   chr9_75730067     ZHar    T    A        0      0        2 
   9   chr9_75730067   Sample    T    A        1      2        2 
   9   chr9_75730919     AAsi    A    C        0      0        2 
   9   chr9_75730919     AKia    A    C        0      0        2 
   9   chr9_75730919     AOna    A    C        0      0        2 
   9   chr9_75730919     ASom    A    C        0      0        2 
   9   chr9_75730919     HCab    A    C        1      2        2 
   9   chr9_75730919     HPrz    A    C        1      2        2 
   9   chr9_75730919     ZBoe    A    C        0      0        2 
   9   chr9_75730919     ZGre    A    C        0      0        2 
   9   chr9_75730919     ZHar    A    C        0      0        2 
   9   chr9_75730919   Sample    A    C        1      2        2 
   9   chr9_75743334     AAsi    C    G        0      0        2 
   9   chr9_75743334     AKia    C    G        1      2        2 
   9   chr9_75743334     AOna    C    G        0      0        2 
   9   chr9_75743334     ASom    C    G        0      0        2 
   9   chr9_75743334     HCab    C    G        0      0        2 
   9   chr9_75743334     HPrz    C    G        0      0        2 
   9   chr9_75743334     ZBoe    C    G        0      0        2 
   9   chr9_75743334     ZGre    C    G        0      0        2 
   9   chr9_75743334     ZHar    C    G        0      0        2 
   9   chr9_75743334   Sample    C    G        0      0        2 
   9   chr9_75756580     AAsi    G    T        1      2        2 
   9   chr9_75756580     AKia    G    T        0      0        2 
   9   chr9_75756580     AOna    G    T        0      0        2 
   9   chr9_75756580     ASom    G    T        1      2        2 
   9   chr9_75756580     HCab    G    T        0      0        2 
   9   chr9_75756580     HPrz    G    T        0      0        2 
   9   chr9_75756580     ZBoe    G    T        0      0        2 
   9   chr9_75756580     ZGre    G    T        0      0        2 
   9   chr9_75756580     ZHar    G    T        0      0        2 
   9   chr9_75756580   Sample    G    T        0      0        2 
   9   chr9_75763627     AAsi    A    C        0      0        2 
   9   chr9_75763627     AKia    A    C        0      0        2 
   9   chr9_75763627     AOna    A    C        0      0        2 
   9   chr9_75763627     ASom    A    C        0      0        2 
   9   chr9_75763627     HCab    A    C      0.5      1        2 
   9   chr9_75763627     HPrz    A    C        0      0        2 
   9   chr9_75763627     ZBoe    A    C        0      0        2 
   9   chr9_75763627     ZGre    A    C        0      0        2 
   9   chr9_75763627     ZHar    A    C        0      0        2 
   9   chr9_75763627   Sample    A    C        0      0        2 
   9   chr9_75787021     AAsi    T    A        0      0        2 
   9   chr9_75787021     AKia    T    A        0      0        2 
   9   chr9_75787021     AOna    T    A        0      0        2 
   9   chr9_75787021     ASom    T    A        0      0        2 
   9   chr9_75787021     HCab    T    A        0      0        2 
   9   chr9_75787021     HPrz    T    A        0      0        2 
   9   chr9_75787021     ZBoe    T    A        0      0        2 
   9   chr9_75787021     ZGre    T    A      0.5      1        2 
   9   chr9_75787021     ZHar    T    A        0      0        2 
   9   chr9_75787021   Sample    T    A        0      0        2 
   9   chr9_75805191     AAsi    G    T        0      0        2 
   9   chr9_75805191     AKia    G    T      0.5      1        2 
   9   chr9_75805191     AOna    G    T        0      0        2 
   9   chr9_75805191     ASom    G    T        0      0        2 
   9   chr9_75805191     HCab    G    T        0      0        2 
   9   chr9_75805191     HPrz    G    T        0      0        2 
   9   chr9_75805191     ZBoe    G    T        0      0        2 
   9   chr9_75805191     ZGre    G    T        0      0        2 
   9   chr9_75805191     ZHar    G    T        0      0        2 
   9   chr9_75805191   Sample    G    T        0      0        2 
   9   chr9_75817397     AAsi    T    A        0      0        2 
   9   chr9_75817397     AKia    T    A        0      0        2 
   9   chr9_75817397     AOna    T    A        0      0        2 
   9   chr9_75817397     ASom    T    A        0      0        2 
   9   chr9_75817397     HCab    T    A        0      0        2 
   9   chr9_75817397     HPrz    T    A        0      0        2 
   9   chr9_75817397     ZBoe    T    A        1      2        2 
   9   chr9_75817397     ZGre    T    A        1      2        2 
   9   chr9_75817397     ZHar    T    A        1      2        2 
   9   chr9_75817397   Sample    T    A        0      0        2 
   9   chr9_75820037     AAsi    T    G        0      0        2 
   9   chr9_75820037     AKia    T    G        0      0        2 
   9   chr9_75820037     AOna    T    G        0      0        2 
   9   chr9_75820037     ASom    T    G        0      0        2 
   9   chr9_75820037     HCab    T    G        1      2        2 
   9   chr9_75820037     HPrz    T    G        1      2        2 
   9   chr9_75820037     ZBoe    T    G        0      0        2 
   9   chr9_75820037     ZGre    T    G        0      0        2 
   9   chr9_75820037     ZHar    T    G        0      0        2 
   9   chr9_75820037   Sample    T    G        1      2        2 
   9   chr9_75829079     AAsi    G    C        0      0        2 
   9   chr9_75829079     AKia    G    C        0      0        2 
   9   chr9_75829079     AOna    G    C        0      0        2 
   9   chr9_75829079     ASom    G    C        0      0        2 
   9   chr9_75829079     HCab    G    C        1      2        2 
   9   chr9_75829079     HPrz    G    C        1      2        2 
   9   chr9_75829079     ZBoe    G    C        0      0        2 
   9   chr9_75829079     ZGre    G    C        0      0        2 
   9   chr9_75829079     ZHar    G    C        0      0        2 
   9   chr9_75829079   Sample    G    C        1      2        2 
   9   chr9_75838193     AAsi    C    G        0      0        2 
   9   chr9_75838193     AKia    C    G        0      0        2 
   9   chr9_75838193     AOna    C    G        0      0        2 
   9   chr9_75838193     ASom    C    G        0      0        2 
   9   chr9_75838193     HCab    C    G        0      0        2 
   9   chr9_75838193     HPrz    C    G        0      0        2 
   9   chr9_75838193     ZBoe    C    G      0.5      1        2 
   9   chr9_75838193     ZGre    C    G        0      0        2 
   9   chr9_75838193     ZHar    C    G        0      0        2 
   9   chr9_75838193   Sample    C    G        0      0        2 
   9   chr9_75887135     AAsi    G    T        0      0        2 
   9   chr9_75887135     AKia    G    T        0      0        2 
   9   chr9_75887135     AOna    G    T        0      0        2 
   9   chr9_75887135     ASom    G    T        0      0        2 
   9   chr9_75887135     HCab    G    T        1      2        2 
   9   chr9_75887135     HPrz    G    T        1      2        2 
   9   chr9_75887135     ZBoe    G    T        0      0        2 
   9   chr9_75887135     ZGre    G    T        0      0        2 
   9   chr9_75887135     ZHar    G    T        0      0        2 
   9   chr9_75887135   Sample    G    T        1      2        2 
   9   chr9_75891440     AAsi    G    T        1      2        2 
   9   chr9_75891440     AKia    G    T        0      0        2 
   9   chr9_75891440     AOna    G    T        0      0        2 
   9   chr9_75891440     ASom    G    T        0      0        2 
   9   chr9_75891440     HCab    G    T        0      0        2 
   9   chr9_75891440     HPrz    G    T        0      0        2 
   9   chr9_75891440     ZBoe    G    T        0      0        2 
   9   chr9_75891440     ZGre    G    T        0      0        2 
   9   chr9_75891440     ZHar    G    T        0      0        2 
   9   chr9_75891440   Sample    G    T        0      0        2 
   9   chr9_75902728     AAsi    G    C        0      0        2 
   9   chr9_75902728     AKia    G    C        1      2        2 
   9   chr9_75902728     AOna    G    C        0      0        2 
   9   chr9_75902728     ASom    G    C        0      0        2 
   9   chr9_75902728     HCab    G    C        0      0        2 
   9   chr9_75902728     HPrz    G    C        0      0        2 
   9   chr9_75902728     ZBoe    G    C        0      0        2 
   9   chr9_75902728     ZGre    G    C        0      0        2 
   9   chr9_75902728     ZHar    G    C        0      0        2 
   9   chr9_75902728   Sample    G    C        0      0        2 
   9   chr9_75909694     AAsi    G    T        0      0        2 
   9   chr9_75909694     AKia    G    T        0      0        2 
   9   chr9_75909694     AOna    G    T        0      0        2 
   9   chr9_75909694     ASom    G    T        0      0        2 
   9   chr9_75909694     HCab    G    T        1      2        2 
   9   chr9_75909694     HPrz    G    T        1      2        2 
   9   chr9_75909694     ZBoe    G    T        0      0        2 
   9   chr9_75909694     ZGre    G    T        0      0        2 
   9   chr9_75909694     ZHar    G    T        0      0        2 
   9   chr9_75909694   Sample    G    T        1      2        2 
   9   chr9_75910054     AAsi    C    G        0      0        2 
   9   chr9_75910054     AKia    C    G        0      0        2 
   9   chr9_75910054     AOna    C    G        0      0        2 
   9   chr9_75910054     ASom    C    G        0      0        2 
   9   chr9_75910054     HCab    C    G      0.5      1        2 
   9   chr9_75910054     HPrz    C    G        0      0        2 
   9   chr9_75910054     ZBoe    C    G        0      0        2 
   9   chr9_75910054     ZGre    C    G        0      0        2 
   9   chr9_75910054     ZHar    C    G        0      0        2 
   9   chr9_75910054   Sample    C    G        0      0        2 
   9   chr9_75910896     AAsi    T    G        0      0        2 
   9   chr9_75910896     AKia    T    G        0      0        2 
   9   chr9_75910896     AOna    T    G        0      0        2 
   9   chr9_75910896     ASom    T    G        1      2        2 
   9   chr9_75910896     HCab    T    G        0      0        2 
   9   chr9_75910896     HPrz    T    G        0      0        2 
   9   chr9_75910896     ZBoe    T    G        0      0        2 
   9   chr9_75910896     ZGre    T    G        0      0        2 
   9   chr9_75910896     ZHar    T    G        0      0        2 
   9   chr9_75910896   Sample    T    G        0      0        2 
   9   chr9_75918446     AAsi    T    G        0      0        2 
   9   chr9_75918446     AKia    T    G        0      0        2 
   9   chr9_75918446     AOna    T    G        0      0        2 
   9   chr9_75918446     ASom    T    G        0      0        2 
   9   chr9_75918446     HCab    T    G        1      2        2 
   9   chr9_75918446     HPrz    T    G        1      2        2 
   9   chr9_75918446     ZBoe    T    G        0      0        2 
   9   chr9_75918446     ZGre    T    G        0      0        2 
   9   chr9_75918446     ZHar    T    G        0      0        2 
   9   chr9_75918446   Sample    T    G        1      2        2 
   9   chr9_75919826     AAsi    A    T        0      0        2 
   9   chr9_75919826     AKia    A    T        0      0        2 
   9   chr9_75919826     AOna    A    T        0      0        2 
   9   chr9_75919826     ASom    A    T        1      2        2 
   9   chr9_75919826     HCab    A    T        0      0        2 
   9   chr9_75919826     HPrz    A    T        0      0        2 
   9   chr9_75919826     ZBoe    A    T        0      0        2 
   9   chr9_75919826     ZGre    A    T        0      0        2 
   9   chr9_75919826     ZHar    A    T        0      0        2 
   9   chr9_75919826   Sample    A    T        0      0        2 
   9   chr9_75930204     AAsi    A    C        1      2        2 
   9   chr9_75930204     AKia    A    C        0      0        2 
   9   chr9_75930204     AOna    A    C        0      0        2 
   9   chr9_75930204     ASom    A    C        1      2        2 
   9   chr9_75930204     HCab    A    C        0      0        2 
   9   chr9_75930204     HPrz    A    C        0      0        2 
   9   chr9_75930204     ZBoe    A    C        0      0        2 
   9   chr9_75930204     ZGre    A    C        0      0        2 
   9   chr9_75930204     ZHar    A    C        0      0        2 
   9   chr9_75930204   Sample    A    C        0      0        2 
   9   chr9_75933251     AAsi    C    G        0      0        2 
   9   chr9_75933251     AKia    C    G        0      0        2 
   9   chr9_75933251     AOna    C    G        0      0        2 
   9   chr9_75933251     ASom    C    G        0      0        2 
   9   chr9_75933251     HCab    C    G        1      2        2 
   9   chr9_75933251     HPrz    C    G        1      2        2 
   9   chr9_75933251     ZBoe    C    G        0      0        2 
   9   chr9_75933251     ZGre    C    G        0      0        2 
   9   chr9_75933251     ZHar    C    G        0      0        2 
   9   chr9_75933251   Sample    C    G        1      2        2 
   9   chr9_75938728     AAsi    C    A        0      0        2 
   9   chr9_75938728     AKia    C    A        1      2        2 
   9   chr9_75938728     AOna    C    A        0      0        2 
   9   chr9_75938728     ASom    C    A        0      0        2 
   9   chr9_75938728     HCab    C    A        0      0        2 
   9   chr9_75938728     HPrz    C    A        0      0        2 
   9   chr9_75938728     ZBoe    C    A        0      0        2 
   9   chr9_75938728     ZGre    C    A        0      0        2 
   9   chr9_75938728     ZHar    C    A        0      0        2 
   9   chr9_75938728   Sample    C    A        0      0        2 
   9   chr9_75946849     AAsi    C    A        0      0        2 
   9   chr9_75946849     AKia    C    A        0      0        2 
   9   chr9_75946849     AOna    C    A        0      0        2 
   9   chr9_75946849     ASom    C    A        0      0        2 
   9   chr9_75946849     HCab    C    A        1      2        2 
   9   chr9_75946849     HPrz    C    A        1      2        2 
   9   chr9_75946849     ZBoe    C    A        0      0        2 
   9   chr9_75946849     ZGre    C    A        0      0        2 
   9   chr9_75946849     ZHar    C    A        0      0        2 
   9   chr9_75946849   Sample    C    A        1      2        2 
   9   chr9_75948496     AAsi    A    C        0      0        2 
   9   chr9_75948496     AKia    A    C        0      0        2 
   9   chr9_75948496     AOna    A    C        0      0        2 
   9   chr9_75948496     ASom    A    C        0      0        2 
   9   chr9_75948496     HCab    A    C        1      2        2 
   9   chr9_75948496     HPrz    A    C        1      2        2 
   9   chr9_75948496     ZBoe    A    C        0      0        2 
   9   chr9_75948496     ZGre    A    C        0      0        2 
   9   chr9_75948496     ZHar    A    C        0      0        2 
   9   chr9_75948496   Sample    A    C        1      2        2 
   9   chr9_75951641     AAsi    G    T        0      0        2 
   9   chr9_75951641     AKia    G    T        1      2        2 
   9   chr9_75951641     AOna    G    T        0      0        2 
   9   chr9_75951641     ASom    G    T        0      0        2 
   9   chr9_75951641     HCab    G    T        0      0        2 
   9   chr9_75951641     HPrz    G    T        0      0        2 
   9   chr9_75951641     ZBoe    G    T        0      0        2 
   9   chr9_75951641     ZGre    G    T        0      0        2 
   9   chr9_75951641     ZHar    G    T        0      0        2 
   9   chr9_75951641   Sample    G    T        0      0        2 
   9   chr9_75962350     AAsi    G    C        0      0        2 
   9   chr9_75962350     AKia    G    C        0      0        2 
   9   chr9_75962350     AOna    G    C        0      0        2 
   9   chr9_75962350     ASom    G    C        0      0        2 
   9   chr9_75962350     HCab    G    C      0.5      1        2 
   9   chr9_75962350     HPrz    G    C        0      0        2 
   9   chr9_75962350     ZBoe    G    C        0      0        2 
   9   chr9_75962350     ZGre    G    C        0      0        2 
   9   chr9_75962350     ZHar    G    C        0      0        2 
   9   chr9_75962350   Sample    G    C        0      0        2 
   9   chr9_75976742     AAsi    T    G        0      0        2 
   9   chr9_75976742     AKia    T    G        0      0        2 
   9   chr9_75976742     AOna    T    G        0      0        2 
   9   chr9_75976742     ASom    T    G        0      0        2 
   9   chr9_75976742     HCab    T    G        0      0        2 
   9   chr9_75976742     HPrz    T    G        0      0        2 
   9   chr9_75976742     ZBoe    T    G        0      0        2 
   9   chr9_75976742     ZGre    T    G      0.5      1        2 
   9   chr9_75976742     ZHar    T    G        0      0        2 
   9   chr9_75976742   Sample    T    G        0      0        2 
   9   chr9_75997482     AAsi    T    G      0.5      1        2 
   9   chr9_75997482     AKia    T    G        0      0        2 
   9   chr9_75997482     AOna    T    G        0      0        2 
   9   chr9_75997482     ASom    T    G        0      0        2 
   9   chr9_75997482     HCab    T    G        0      0        2 
   9   chr9_75997482     HPrz    T    G        0      0        2 
   9   chr9_75997482     ZBoe    T    G        0      0        2 
   9   chr9_75997482     ZGre    T    G        0      0        2 
   9   chr9_75997482     ZHar    T    G        0      0        2 
   9   chr9_75997482   Sample    T    G        0      0        2 
   9   chr9_76004959     AAsi    G    T        0      0        2 
   9   chr9_76004959     AKia    G    T        0      0        2 
   9   chr9_76004959     AOna    G    T        0      0        2 
   9   chr9_76004959     ASom    G    T        0      0        2 
   9   chr9_76004959     HCab    G    T        1      2        2 
   9   chr9_76004959     HPrz    G    T        1      2        2 
   9   chr9_76004959     ZBoe    G    T        0      0        2 
   9   chr9_76004959     ZGre    G    T        0      0        2 
   9   chr9_76004959     ZHar    G    T        0      0        2 
   9   chr9_76004959   Sample    G    T        1      2        2 
   9   chr9_76010097     AAsi    G    T        0      0        2 
   9   chr9_76010097     AKia    G    T        0      0        2 
   9   chr9_76010097     AOna    G    T        0      0        2 
   9   chr9_76010097     ASom    G    T        0      0        2 
   9   chr9_76010097     HCab    G    T        0      0        2 
   9   chr9_76010097     HPrz    G    T        0      0        2 
   9   chr9_76010097     ZBoe    G    T      0.5      1        2 
   9   chr9_76010097     ZGre    G    T        0      0        2 
   9   chr9_76010097     ZHar    G    T        0      0        2 
   9   chr9_76010097   Sample    G    T        0      0        2 
   9   chr9_76017839     AAsi    G    C        0      0        2 
   9   chr9_76017839     AKia    G    C        0      0        2 
   9   chr9_76017839     AOna    G    C        0      0        2 
   9   chr9_76017839     ASom    G    C        0      0        2 
   9   chr9_76017839     HCab    G    C      0.5      1        2 
   9   chr9_76017839     HPrz    G    C        0      0        2 
   9   chr9_76017839     ZBoe    G    C        0      0        2 
   9   chr9_76017839     ZGre    G    C        0      0        2 
   9   chr9_76017839     ZHar    G    C        0      0        2 
   9   chr9_76017839   Sample    G    C        1      2        2 
   9   chr9_76035549     AAsi    C    G        0      0        2 
   9   chr9_76035549     AKia    C    G        0      0        2 
   9   chr9_76035549     AOna    C    G        0      0        2 
   9   chr9_76035549     ASom    C    G        0      0        2 
   9   chr9_76035549     HCab    C    G        0      0        2 
   9   chr9_76035549     HPrz    C    G        0      0        2 
   9   chr9_76035549     ZBoe    C    G        0      0        2 
   9   chr9_76035549     ZGre    C    G        0      0        2 
   9   chr9_76035549     ZHar    C    G        1      2        2 
   9   chr9_76035549   Sample    C    G        0      0        2 
   9   chr9_76047106     AAsi    C    G        0      0        2 
   9   chr9_76047106     AKia    C    G        0      0        2 
   9   chr9_76047106     AOna    C    G        0      0        2 
   9   chr9_76047106     ASom    C    G        0      0        2 
   9   chr9_76047106     HCab    C    G        1      2        2 
   9   chr9_76047106     HPrz    C    G        1      2        2 
   9   chr9_76047106     ZBoe    C    G        0      0        2 
   9   chr9_76047106     ZGre    C    G        0      0        2 
   9   chr9_76047106     ZHar    C    G        0      0        2 
   9   chr9_76047106   Sample    C    G        1      2        2 
   9   chr9_76067334     AAsi    G    C        0      0        2 
   9   chr9_76067334     AKia    G    C        0      0        2 
   9   chr9_76067334     AOna    G    C        0      0        2 
   9   chr9_76067334     ASom    G    C        0      0        2 
   9   chr9_76067334     HCab    G    C      0.5      1        2 
   9   chr9_76067334     HPrz    G    C        0      0        2 
   9   chr9_76067334     ZBoe    G    C        0      0        2 
   9   chr9_76067334     ZGre    G    C        0      0        2 
   9   chr9_76067334     ZHar    G    C        0      0        2 
   9   chr9_76067334   Sample    G    C        0      0        2 
   9   chr9_76080642     AAsi    G    C        0      0        2 
   9   chr9_76080642     AKia    G    C        0      0        2 
   9   chr9_76080642     AOna    G    C        0      0        2 
   9   chr9_76080642     ASom    G    C        0      0        2 
   9   chr9_76080642     HCab    G    C        1      2        2 
   9   chr9_76080642     HPrz    G    C        1      2        2 
   9   chr9_76080642     ZBoe    G    C        0      0        2 
   9   chr9_76080642     ZGre    G    C        0      0        2 
   9   chr9_76080642     ZHar    G    C        0      0        2 
   9   chr9_76080642   Sample    G    C        1      2        2 
   9   chr9_76086522     AAsi    A    C        0      0        2 
   9   chr9_76086522     AKia    A    C        0      0        2 
   9   chr9_76086522     AOna    A    C        0      0        2 
   9   chr9_76086522     ASom    A    C        0      0        2 
   9   chr9_76086522     HCab    A    C        0      0        2 
   9   chr9_76086522     HPrz    A    C        0      0        2 
   9   chr9_76086522     ZBoe    A    C        0      0        2 
   9   chr9_76086522     ZGre    A    C        0      0        2 
   9   chr9_76086522     ZHar    A    C        1      2        2 
   9   chr9_76086522   Sample    A    C        0      0        2 
   9   chr9_76099162     AAsi    C    A        0      0        2 
   9   chr9_76099162     AKia    C    A        0      0        2 
   9   chr9_76099162     AOna    C    A        1      2        2 
   9   chr9_76099162     ASom    C    A        0      0        2 
   9   chr9_76099162     HCab    C    A        0      0        2 
   9   chr9_76099162     HPrz    C    A        0      0        2 
   9   chr9_76099162     ZBoe    C    A        0      0        2 
   9   chr9_76099162     ZGre    C    A        0      0        2 
   9   chr9_76099162     ZHar    C    A        0      0        2 
   9   chr9_76099162   Sample    C    A        0      0        2 
   9   chr9_76100342     AAsi    T    A        0      0        2 
   9   chr9_76100342     AKia    T    A        0      0        2 
   9   chr9_76100342     AOna    T    A        0      0        2 
   9   chr9_76100342     ASom    T    A        0      0        2 
   9   chr9_76100342     HCab    T    A        0      0        2 
   9   chr9_76100342     HPrz    T    A        0      0        2 
   9   chr9_76100342     ZBoe    T    A      0.5      1        2 
   9   chr9_76100342     ZGre    T    A        0      0        2 
   9   chr9_76100342     ZHar    T    A        0      0        2 
   9   chr9_76100342   Sample    T    A        0      0        2 
   9   chr9_76111360     AAsi    T    G        0      0        2 
   9   chr9_76111360     AKia    T    G        0      0        2 
   9   chr9_76111360     AOna    T    G        0      0        2 
   9   chr9_76111360     ASom    T    G        1      2        2 
   9   chr9_76111360     HCab    T    G        0      0        2 
   9   chr9_76111360     HPrz    T    G        0      0        2 
   9   chr9_76111360     ZBoe    T    G        0      0        2 
   9   chr9_76111360     ZGre    T    G        0      0        2 
   9   chr9_76111360     ZHar    T    G        0      0        2 
   9   chr9_76111360   Sample    T    G        0      0        2 
   9   chr9_76113309     AAsi    T    A        1      2        2 
   9   chr9_76113309     AKia    T    A        0      0        2 
   9   chr9_76113309     AOna    T    A        0      0        2 
   9   chr9_76113309     ASom    T    A        0      0        2 
   9   chr9_76113309     HCab    T    A        1      2        2 
   9   chr9_76113309     HPrz    T    A        1      2        2 
   9   chr9_76113309     ZBoe    T    A        0      0        2 
   9   chr9_76113309     ZGre    T    A        0      0        2 
   9   chr9_76113309     ZHar    T    A        0      0        2 
   9   chr9_76113309   Sample    T    A        1      2        2 
   9   chr9_76132518     AAsi    T    G      0.5      1        2 
   9   chr9_76132518     AKia    T    G        0      0        2 
   9   chr9_76132518     AOna    T    G        0      0        2 
   9   chr9_76132518     ASom    T    G        0      0        2 
   9   chr9_76132518     HCab    T    G        0      0        2 
   9   chr9_76132518     HPrz    T    G        0      0        2 
   9   chr9_76132518     ZBoe    T    G        0      0        2 
   9   chr9_76132518     ZGre    T    G        0      0        2 
   9   chr9_76132518     ZHar    T    G        0      0        2 
   9   chr9_76132518   Sample    T    G        0      0        2 
   9   chr9_76161522     AAsi    G    C        0      0        2 
   9   chr9_76161522     AKia    G    C        0      0        2 
   9   chr9_76161522     AOna    G    C        0      0        2 
   9   chr9_76161522     ASom    G    C        0      0        2 
   9   chr9_76161522     HCab    G    C        0      0        2 
   9   chr9_76161522     HPrz    G    C        0      0        2 
   9   chr9_76161522     ZBoe    G    C        1      2        2 
   9   chr9_76161522     ZGre    G    C        1      2        2 
   9   chr9_76161522     ZHar    G    C        1      2        2 
   9   chr9_76161522   Sample    G    C        0      0        2 
   9   chr9_76170067     AAsi    C    A        0      0        2 
   9   chr9_76170067     AKia    C    A        0      0        2 
   9   chr9_76170067     AOna    C    A        0      0        2 
   9   chr9_76170067     ASom    C    A        0      0        2 
   9   chr9_76170067     HCab    C    A        1      2        2 
   9   chr9_76170067     HPrz    C    A        1      2        2 
   9   chr9_76170067     ZBoe    C    A        0      0        2 
   9   chr9_76170067     ZGre    C    A        0      0        2 
   9   chr9_76170067     ZHar    C    A        0      0        2 
   9   chr9_76170067   Sample    C    A        1      2        2 
   9   chr9_76173341     AAsi    T    G        0      0        2 
   9   chr9_76173341     AKia    T    G        0      0        2 
   9   chr9_76173341     AOna    T    G        0      0        2 
   9   chr9_76173341     ASom    T    G        0      0        2 
   9   chr9_76173341     HCab    T    G        1      2        2 
   9   chr9_76173341     HPrz    T    G        1      2        2 
   9   chr9_76173341     ZBoe    T    G        0      0        2 
   9   chr9_76173341     ZGre    T    G        0      0        2 
   9   chr9_76173341     ZHar    T    G        0      0        2 
   9   chr9_76173341   Sample    T    G        1      2        2 
   9   chr9_76178589     AAsi    A    C        1      2        2 
   9   chr9_76178589     AKia    A    C        0      0        2 
   9   chr9_76178589     AOna    A    C        0      0        2 
   9   chr9_76178589     ASom    A    C        1      2        2 
   9   chr9_76178589     HCab    A    C        0      0        2 
   9   chr9_76178589     HPrz    A    C        0      0        2 
   9   chr9_76178589     ZBoe    A    C        0      0        2 
   9   chr9_76178589     ZGre    A    C        0      0        2 
   9   chr9_76178589     ZHar    A    C        0      0        2 
   9   chr9_76178589   Sample    A    C        0      0        2 
   9   chr9_76185718     AAsi    G    T        0      0        2 
   9   chr9_76185718     AKia    G    T        0      0        2 
   9   chr9_76185718     AOna    G    T        0      0        2 
   9   chr9_76185718     ASom    G    T        0      0        2 
   9   chr9_76185718     HCab    G    T        0      0        2 
   9   chr9_76185718     HPrz    G    T        0      0        2 
   9   chr9_76185718     ZBoe    G    T      0.5      1        2 
   9   chr9_76185718     ZGre    G    T        0      0        2 
   9   chr9_76185718     ZHar    G    T        0      0        2 
   9   chr9_76185718   Sample    G    T        0      0        2 
   9   chr9_76195544     AAsi    C    A        0      0        2 
   9   chr9_76195544     AKia    C    A        0      0        2 
   9   chr9_76195544     AOna    C    A        0      0        2 
   9   chr9_76195544     ASom    C    A        0      0        2 
   9   chr9_76195544     HCab    C    A        1      2        2 
   9   chr9_76195544     HPrz    C    A        1      2        2 
   9   chr9_76195544     ZBoe    C    A        0      0        2 
   9   chr9_76195544     ZGre    C    A        0      0        2 
   9   chr9_76195544     ZHar    C    A        0      0        2 
   9   chr9_76195544   Sample    C    A        1      2        2 
   9   chr9_76202983     AAsi    A    C        0      0        2 
   9   chr9_76202983     AKia    A    C        0      0        2 
   9   chr9_76202983     AOna    A    C        0      0        2 
   9   chr9_76202983     ASom    A    C        0      0        2 
   9   chr9_76202983     HCab    A    C        1      2        2 
   9   chr9_76202983     HPrz    A    C        1      2        2 
   9   chr9_76202983     ZBoe    A    C        0      0        2 
   9   chr9_76202983     ZGre    A    C        0      0        2 
   9   chr9_76202983     ZHar    A    C        0      0        2 
   9   chr9_76202983   Sample    A    C        1      2        2 
   9   chr9_76225830     AAsi    A    T        0      0        2 
   9   chr9_76225830     AKia    A    T        0      0        2 
   9   chr9_76225830     AOna    A    T        0      0        2 
   9   chr9_76225830     ASom    A    T        0      0        2 
   9   chr9_76225830     HCab    A    T        0      0        2 
   9   chr9_76225830     HPrz    A    T        0      0        2 
   9   chr9_76225830     ZBoe    A    T        0      0        2 
   9   chr9_76225830     ZGre    A    T      0.5      1        2 
   9   chr9_76225830     ZHar    A    T        0      0        2 
   9   chr9_76225830   Sample    A    T        0      0        2 
   9   chr9_76226294     AAsi    C    G        0      0        2 
   9   chr9_76226294     AKia    C    G      0.5      1        2 
   9   chr9_76226294     AOna    C    G        0      0        2 
   9   chr9_76226294     ASom    C    G        0      0        2 
   9   chr9_76226294     HCab    C    G        0      0        2 
   9   chr9_76226294     HPrz    C    G        0      0        2 
   9   chr9_76226294     ZBoe    C    G        0      0        2 
   9   chr9_76226294     ZGre    C    G        0      0        2 
   9   chr9_76226294     ZHar    C    G        0      0        2 
   9   chr9_76226294   Sample    C    G        0      0        2 
   9   chr9_76244960     AAsi    A    T        0      0        2 
   9   chr9_76244960     AKia    A    T        0      0        2 
   9   chr9_76244960     AOna    A    T        0      0        2 
   9   chr9_76244960     ASom    A    T        0      0        2 
   9   chr9_76244960     HCab    A    T        1      2        2 
   9   chr9_76244960     HPrz    A    T        1      2        2 
   9   chr9_76244960     ZBoe    A    T        0      0        2 
   9   chr9_76244960     ZGre    A    T        0      0        2 
   9   chr9_76244960     ZHar    A    T        0      0        2 
   9   chr9_76244960   Sample    A    T        1      2        2 
   9   chr9_76268747     AAsi    A    C        0      0        2 
   9   chr9_76268747     AKia    A    C        0      0        2 
   9   chr9_76268747     AOna    A    C        0      0        2 
   9   chr9_76268747     ASom    A    C        0      0        2 
   9   chr9_76268747     HCab    A    C        1      2        2 
   9   chr9_76268747     HPrz    A    C        0      0        2 
   9   chr9_76268747     ZBoe    A    C        0      0        2 
   9   chr9_76268747     ZGre    A    C        0      0        2 
   9   chr9_76268747     ZHar    A    C        0      0        2 
   9   chr9_76268747   Sample    A    C        0      0        2 
   9   chr9_76271983     AAsi    T    G        0      0        2 
   9   chr9_76271983     AKia    T    G        0      0        2 
   9   chr9_76271983     AOna    T    G        0      0        2 
   9   chr9_76271983     ASom    T    G      0.5      1        2 
   9   chr9_76271983     HCab    T    G        0      0        2 
   9   chr9_76271983     HPrz    T    G        0      0        2 
   9   chr9_76271983     ZBoe    T    G        0      0        2 
   9   chr9_76271983     ZGre    T    G        0      0        2 
   9   chr9_76271983     ZHar    T    G        0      0        2 
   9   chr9_76271983   Sample    T    G        0      0        2 
   9   chr9_76276389     AAsi    T    A        0      0        2 
   9   chr9_76276389     AKia    T    A        0      0        2 
   9   chr9_76276389     AOna    T    A        0      0        2 
   9   chr9_76276389     ASom    T    A        0      0        2 
   9   chr9_76276389     HCab    T    A        0      0        2 
   9   chr9_76276389     HPrz    T    A        0      0        2 
   9   chr9_76276389     ZBoe    T    A        0      0        2 
   9   chr9_76276389     ZGre    T    A        0      0        2 
   9   chr9_76276389     ZHar    T    A      0.5      1        2 
   9   chr9_76276389   Sample    T    A        0      0        2 
   9   chr9_76302227     AAsi    G    C        0      0        2 
   9   chr9_76302227     AKia    G    C        0      0        2 
   9   chr9_76302227     AOna    G    C        0      0        2 
   9   chr9_76302227     ASom    G    C        0      0        2 
   9   chr9_76302227     HCab    G    C        1      2        2 
   9   chr9_76302227     HPrz    G    C        1      2        2 
   9   chr9_76302227     ZBoe    G    C        0      0        2 
   9   chr9_76302227     ZGre    G    C        0      0        2 
   9   chr9_76302227     ZHar    G    C        0      0        2 
   9   chr9_76302227   Sample    G    C        1      2        2 
   9   chr9_76303172     AAsi    C    A      0.5      1        2 
   9   chr9_76303172     AKia    C    A        0      0        2 
   9   chr9_76303172     AOna    C    A        0      0        2 
   9   chr9_76303172     ASom    C    A        0      0        2 
   9   chr9_76303172     HCab    C    A        0      0        2 
   9   chr9_76303172     HPrz    C    A        0      0        2 
   9   chr9_76303172     ZBoe    C    A        0      0        2 
   9   chr9_76303172     ZGre    C    A        0      0        2 
   9   chr9_76303172     ZHar    C    A        0      0        2 
   9   chr9_76303172   Sample    C    A        0      0        2 
   9   chr9_76324270     AAsi    C    G        0      0        2 
   9   chr9_76324270     AKia    C    G        0      0        2 
   9   chr9_76324270     AOna    C    G        0      0        2 
   9   chr9_76324270     ASom    C    G        0      0        2 
   9   chr9_76324270     HCab    C    G        0      0        2 
   9   chr9_76324270     HPrz    C    G        0      0        2 
   9   chr9_76324270     ZBoe    C    G        1      2        2 
   9   chr9_76324270     ZGre    C    G        0      0        2 
   9   chr9_76324270     ZHar    C    G        0      0        2 
   9   chr9_76324270   Sample    C    G        0      0        2 
   9   chr9_76331277     AAsi    G    C        0      0        2 
   9   chr9_76331277     AKia    G    C        0      0        2 
   9   chr9_76331277     AOna    G    C        0      0        2 
   9   chr9_76331277     ASom    G    C        0      0        2 
   9   chr9_76331277     HCab    G    C        1      2        2 
   9   chr9_76331277     HPrz    G    C        1      2        2 
   9   chr9_76331277     ZBoe    G    C        0      0        2 
   9   chr9_76331277     ZGre    G    C        0      0        2 
   9   chr9_76331277     ZHar    G    C        0      0        2 
   9   chr9_76331277   Sample    G    C        1      2        2 
   9   chr9_76332067     AAsi    G    C        0      0        2 
   9   chr9_76332067     AKia    G    C        0      0        2 
   9   chr9_76332067     AOna    G    C        0      0        2 
   9   chr9_76332067     ASom    G    C        0      0        2 
   9   chr9_76332067     HCab    G    C        0      0        2 
   9   chr9_76332067     HPrz    G    C        0      0        2 
   9   chr9_76332067     ZBoe    G    C        0      0        2 
   9   chr9_76332067     ZGre    G    C        1      2        2 
   9   chr9_76332067     ZHar    G    C        0      0        2 
   9   chr9_76332067   Sample    G    C        0      0        2 
   9   chr9_76342045     AAsi    T    G        0      0        2 
   9   chr9_76342045     AKia    T    G        0      0        2 
   9   chr9_76342045     AOna    T    G        0      0        2 
   9   chr9_76342045     ASom    T    G        0      0        2 
   9   chr9_76342045     HCab    T    G        0      0        2 
   9   chr9_76342045     HPrz    T    G        0      0        2 
   9   chr9_76342045     ZBoe    T    G      0.5      1        2 
   9   chr9_76342045     ZGre    T    G        0      0        2 
   9   chr9_76342045     ZHar    T    G        0      0        2 
   9   chr9_76342045   Sample    T    G        0      0        2 
   9   chr9_76379921     AAsi    A    T        0      0        2 
   9   chr9_76379921     AKia    A    T        0      0        2 
   9   chr9_76379921     AOna    A    T        0      0        2 
   9   chr9_76379921     ASom    A    T        0      0        2 
   9   chr9_76379921     HCab    A    T        1      2        2 
   9   chr9_76379921     HPrz    A    T        1      2        2 
   9   chr9_76379921     ZBoe    A    T        0      0        2 
   9   chr9_76379921     ZGre    A    T        0      0        2 
   9   chr9_76379921     ZHar    A    T        0      0        2 
   9   chr9_76379921   Sample    A    T        1      2        2 
   9   chr9_76383308     AAsi    A    C        0      0        2 
   9   chr9_76383308     AKia    A    C        0      0        2 
   9   chr9_76383308     AOna    A    C        1      2        2 
   9   chr9_76383308     ASom    A    C        0      0        2 
   9   chr9_76383308     HCab    A    C        0      0        2 
   9   chr9_76383308     HPrz    A    C        0      0        2 
   9   chr9_76383308     ZBoe    A    C        0      0        2 
   9   chr9_76383308     ZGre    A    C        0      0        2 
   9   chr9_76383308     ZHar    A    C        0      0        2 
   9   chr9_76383308   Sample    A    C        0      0        2 
   9   chr9_76389314     AAsi    C    A        0      0        2 
   9   chr9_76389314     AKia    C    A        0      0        2 
   9   chr9_76389314     AOna    C    A        0      0        2 
   9   chr9_76389314     ASom    C    A        0      0        2 
   9   chr9_76389314     HCab    C    A        1      2        2 
   9   chr9_76389314     HPrz    C    A        1      2        2 
   9   chr9_76389314     ZBoe    C    A        0      0        2 
   9   chr9_76389314     ZGre    C    A        0      0        2 
   9   chr9_76389314     ZHar    C    A        0      0        2 
   9   chr9_76389314   Sample    C    A        1      2        2 
   9   chr9_76402322     AAsi    C    G        1      2        2 
   9   chr9_76402322     AKia    C    G        0      0        2 
   9   chr9_76402322     AOna    C    G        0      0        2 
   9   chr9_76402322     ASom    C    G        0      0        2 
   9   chr9_76402322     HCab    C    G        0      0        2 
   9   chr9_76402322     HPrz    C    G        0      0        2 
   9   chr9_76402322     ZBoe    C    G        0      0        2 
   9   chr9_76402322     ZGre    C    G        0      0        2 
   9   chr9_76402322     ZHar    C    G        0      0        2 
   9   chr9_76402322   Sample    C    G        0      0        2 
   9   chr9_76405126     AAsi    C    A        0      0        2 
   9   chr9_76405126     AKia    C    A        0      0        2 
   9   chr9_76405126     AOna    C    A        0      0        2 
   9   chr9_76405126     ASom    C    A        0      0        2 
   9   chr9_76405126     HCab    C    A        0      0        2 
   9   chr9_76405126     HPrz    C    A        0      0        2 
   9   chr9_76405126     ZBoe    C    A      0.5      1        2 
   9   chr9_76405126     ZGre    C    A        0      0        2 
   9   chr9_76405126     ZHar    C    A        0      0        2 
   9   chr9_76405126   Sample    C    A        0      0        2 
   9   chr9_76421764     AAsi    T    G        0      0        2 
   9   chr9_76421764     AKia    T    G        0      0        2 
   9   chr9_76421764     AOna    T    G        0      0        2 
   9   chr9_76421764     ASom    T    G        0      0        2 
   9   chr9_76421764     HCab    T    G        1      2        2 
   9   chr9_76421764     HPrz    T    G        1      2        2 
   9   chr9_76421764     ZBoe    T    G        0      0        2 
   9   chr9_76421764     ZGre    T    G        0      0        2 
   9   chr9_76421764     ZHar    T    G        0      0        2 
   9   chr9_76421764   Sample    T    G        1      2        2 
   9   chr9_76425752     AAsi    T    A        1      2        2 
   9   chr9_76425752     AKia    T    A        0      0        2 
   9   chr9_76425752     AOna    T    A        0      0        2 
   9   chr9_76425752     ASom    T    A      0.5      1        2 
   9   chr9_76425752     HCab    T    A        0      0        2 
   9   chr9_76425752     HPrz    T    A        0      0        2 
   9   chr9_76425752     ZBoe    T    A        0      0        2 
   9   chr9_76425752     ZGre    T    A        0      0        2 
   9   chr9_76425752     ZHar    T    A        0      0        2 
   9   chr9_76425752   Sample    T    A        0      0        2 
   9   chr9_76450856     AAsi    C    A        0      0        2 
   9   chr9_76450856     AKia    C    A        0      0        2 
   9   chr9_76450856     AOna    C    A        0      0        2 
   9   chr9_76450856     ASom    C    A        0      0        2 
   9   chr9_76450856     HCab    C    A        0      0        2 
   9   chr9_76450856     HPrz    C    A        0      0        2 
   9   chr9_76450856     ZBoe    C    A        0      0        2 
   9   chr9_76450856     ZGre    C    A        0      0        2 
   9   chr9_76450856     ZHar    C    A        1      2        2 
   9   chr9_76450856   Sample    C    A        0      0        2 
   9   chr9_76477408     AAsi    G    C        0      0        2 
   9   chr9_76477408     AKia    G    C        0      0        2 
   9   chr9_76477408     AOna    G    C        0      0        2 
   9   chr9_76477408     ASom    G    C        0      0        2 
   9   chr9_76477408     HCab    G    C        0      0        2 
   9   chr9_76477408     HPrz    G    C        0      0        2 
   9   chr9_76477408     ZBoe    G    C        0      0        2 
   9   chr9_76477408     ZGre    G    C      0.5      1        2 
   9   chr9_76477408     ZHar    G    C        0      0        2 
   9   chr9_76477408   Sample    G    C        0      0        2 
   9   chr9_76483800     AAsi    T    A        0      0        2 
   9   chr9_76483800     AKia    T    A      0.5      1        2 
   9   chr9_76483800     AOna    T    A        0      0        2 
   9   chr9_76483800     ASom    T    A        0      0        2 
   9   chr9_76483800     HCab    T    A        0      0        2 
   9   chr9_76483800     HPrz    T    A        0      0        2 
   9   chr9_76483800     ZBoe    T    A        0      0        2 
   9   chr9_76483800     ZGre    T    A        0      0        2 
   9   chr9_76483800     ZHar    T    A        0      0        2 
   9   chr9_76483800   Sample    T    A        0      0        2 
   9   chr9_76494551     AAsi    T    G        0      0        2 
   9   chr9_76494551     AKia    T    G        0      0        2 
   9   chr9_76494551     AOna    T    G        0      0        2 
   9   chr9_76494551     ASom    T    G        0      0        2 
   9   chr9_76494551     HCab    T    G        0      0        2 
   9   chr9_76494551     HPrz    T    G        0      0        2 
   9   chr9_76494551     ZBoe    T    G      0.5      1        2 
   9   chr9_76494551     ZGre    T    G        1      2        2 
   9   chr9_76494551     ZHar    T    G        0      0        2 
   9   chr9_76494551   Sample    T    G        0      0        2 
   9   chr9_76495992     AAsi    T    A        0      0        2 
   9   chr9_76495992     AKia    T    A        0      0        2 
   9   chr9_76495992     AOna    T    A        0      0        2 
   9   chr9_76495992     ASom    T    A        0      0        2 
   9   chr9_76495992     HCab    T    A        1      2        2 
   9   chr9_76495992     HPrz    T    A        1      2        2 
   9   chr9_76495992     ZBoe    T    A        0      0        2 
   9   chr9_76495992     ZGre    T    A        0      0        2 
   9   chr9_76495992     ZHar    T    A        0      0        2 
   9   chr9_76495992   Sample    T    A        1      2        2 
   9   chr9_76504349     AAsi    C    G        0      0        2 
   9   chr9_76504349     AKia    C    G        0      0        2 
   9   chr9_76504349     AOna    C    G        0      0        2 
   9   chr9_76504349     ASom    C    G        0      0        2 
   9   chr9_76504349     HCab    C    G        0      0        2 
   9   chr9_76504349     HPrz    C    G        0      0        2 
   9   chr9_76504349     ZBoe    C    G        0      0        2 
   9   chr9_76504349     ZGre    C    G      0.5      1        2 
   9   chr9_76504349     ZHar    C    G        0      0        2 
   9   chr9_76504349   Sample    C    G        0      0        2 
   9   chr9_76511579     AAsi    G    T        0      0        2 
   9   chr9_76511579     AKia    G    T        0      0        2 
   9   chr9_76511579     AOna    G    T        0      0        2 
   9   chr9_76511579     ASom    G    T        0      0        2 
   9   chr9_76511579     HCab    G    T        0      0        2 
   9   chr9_76511579     HPrz    G    T        0      0        2 
   9   chr9_76511579     ZBoe    G    T      0.5      1        2 
   9   chr9_76511579     ZGre    G    T        0      0        2 
   9   chr9_76511579     ZHar    G    T        0      0        2 
   9   chr9_76511579   Sample    G    T        0      0        2 
   9   chr9_76517406     AAsi    T    A        0      0        2 
   9   chr9_76517406     AKia    T    A        1      2        2 
   9   chr9_76517406     AOna    T    A        0      0        2 
   9   chr9_76517406     ASom    T    A        0      0        2 
   9   chr9_76517406     HCab    T    A        0      0        2 
   9   chr9_76517406     HPrz    T    A        0      0        2 
   9   chr9_76517406     ZBoe    T    A        0      0        2 
   9   chr9_76517406     ZGre    T    A        0      0        2 
   9   chr9_76517406     ZHar    T    A        0      0        2 
   9   chr9_76517406   Sample    T    A        0      0        2 
   9   chr9_76524023     AAsi    T    A        0      0        2 
   9   chr9_76524023     AKia    T    A        0      0        2 
   9   chr9_76524023     AOna    T    A        0      0        2 
   9   chr9_76524023     ASom    T    A        0      0        2 
   9   chr9_76524023     HCab    T    A        0      0        2 
   9   chr9_76524023     HPrz    T    A        0      0        2 
   9   chr9_76524023     ZBoe    T    A        0      0        2 
   9   chr9_76524023     ZGre    T    A        1      2        2 
   9   chr9_76524023     ZHar    T    A        0      0        2 
   9   chr9_76524023   Sample    T    A        0      0        2 
   9   chr9_76526100     AAsi    G    C        0      0        2 
   9   chr9_76526100     AKia    G    C        0      0        2 
   9   chr9_76526100     AOna    G    C        0      0        2 
   9   chr9_76526100     ASom    G    C        0      0        2 
   9   chr9_76526100     HCab    G    C        1      2        2 
   9   chr9_76526100     HPrz    G    C        0      0        2 
   9   chr9_76526100     ZBoe    G    C        0      0        2 
   9   chr9_76526100     ZGre    G    C        0      0        2 
   9   chr9_76526100     ZHar    G    C        0      0        2 
   9   chr9_76526100   Sample    G    C        1      2        2 
   9   chr9_76532449     AAsi    A    C        0      0        2 
   9   chr9_76532449     AKia    A    C        0      0        2 
   9   chr9_76532449     AOna    A    C        0      0        2 
   9   chr9_76532449     ASom    A    C        0      0        2 
   9   chr9_76532449     HCab    A    C        0      0        2 
   9   chr9_76532449     HPrz    A    C        0      0        2 
   9   chr9_76532449     ZBoe    A    C      0.5      1        2 
   9   chr9_76532449     ZGre    A    C      0.5      1        2 
   9   chr9_76532449     ZHar    A    C        1      2        2 
   9   chr9_76532449   Sample    A    C        0      0        2 
   9   chr9_76534837     AAsi    G    T        0      0        2 
   9   chr9_76534837     AKia    G    T        0      0        2 
   9   chr9_76534837     AOna    G    T        0      0        2 
   9   chr9_76534837     ASom    G    T        0      0        2 
   9   chr9_76534837     HCab    G    T        1      2        2 
   9   chr9_76534837     HPrz    G    T        1      2        2 
   9   chr9_76534837     ZBoe    G    T        0      0        2 
   9   chr9_76534837     ZGre    G    T        0      0        2 
   9   chr9_76534837     ZHar    G    T        0      0        2 
   9   chr9_76534837   Sample    G    T        1      2        2 
   9   chr9_76567359     AAsi    C    G        0      0        2 
   9   chr9_76567359     AKia    C    G        0      0        2 
   9   chr9_76567359     AOna    C    G        0      0        2 
   9   chr9_76567359     ASom    C    G        0      0        2 
   9   chr9_76567359     HCab    C    G        0      0        2 
   9   chr9_76567359     HPrz    C    G        0      0        2 
   9   chr9_76567359     ZBoe    C    G      0.5      1        2 
   9   chr9_76567359     ZGre    C    G        0      0        2 
   9   chr9_76567359     ZHar    C    G        0      0        2 
   9   chr9_76567359   Sample    C    G        0      0        2 
   9   chr9_76573562     AAsi    A    C        0      0        2 
   9   chr9_76573562     AKia    A    C        0      0        2 
   9   chr9_76573562     AOna    A    C        0      0        2 
   9   chr9_76573562     ASom    A    C        0      0        2 
   9   chr9_76573562     HCab    A    C        1      2        2 
   9   chr9_76573562     HPrz    A    C        1      2        2 
   9   chr9_76573562     ZBoe    A    C        0      0        2 
   9   chr9_76573562     ZGre    A    C        0      0        2 
   9   chr9_76573562     ZHar    A    C        0      0        2 
   9   chr9_76573562   Sample    A    C        1      2        2 
   9   chr9_76615082     AAsi    T    A        0      0        2 
   9   chr9_76615082     AKia    T    A        0      0        2 
   9   chr9_76615082     AOna    T    A        0      0        2 
   9   chr9_76615082     ASom    T    A        0      0        2 
   9   chr9_76615082     HCab    T    A        0      0        2 
   9   chr9_76615082     HPrz    T    A        0      0        2 
   9   chr9_76615082     ZBoe    T    A        0      0        2 
   9   chr9_76615082     ZGre    T    A        1      2        2 
   9   chr9_76615082     ZHar    T    A        0      0        2 
   9   chr9_76615082   Sample    T    A        0      0        2 
   9   chr9_76626089     AAsi    G    T        1      2        2 
   9   chr9_76626089     AKia    G    T        0      0        2 
   9   chr9_76626089     AOna    G    T        0      0        2 
   9   chr9_76626089     ASom    G    T        1      2        2 
   9   chr9_76626089     HCab    G    T        0      0        2 
   9   chr9_76626089     HPrz    G    T        0      0        2 
   9   chr9_76626089     ZBoe    G    T        0      0        2 
   9   chr9_76626089     ZGre    G    T        0      0        2 
   9   chr9_76626089     ZHar    G    T        0      0        2 
   9   chr9_76626089   Sample    G    T        0      0        2 
   9   chr9_76696059     AAsi    C    G        0      0        2 
   9   chr9_76696059     AKia    C    G        0      0        2 
   9   chr9_76696059     AOna    C    G        0      0        2 
   9   chr9_76696059     ASom    C    G        1      2        2 
   9   chr9_76696059     HCab    C    G        0      0        2 
   9   chr9_76696059     HPrz    C    G        0      0        2 
   9   chr9_76696059     ZBoe    C    G        0      0        2 
   9   chr9_76696059     ZGre    C    G        0      0        2 
   9   chr9_76696059     ZHar    C    G        0      0        2 
   9   chr9_76696059   Sample    C    G        0      0        2 
   9   chr9_76704329     AAsi    C    G        0      0        2 
   9   chr9_76704329     AKia    C    G        0      0        2 
   9   chr9_76704329     AOna    C    G        0      0        2 
   9   chr9_76704329     ASom    C    G        0      0        2 
   9   chr9_76704329     HCab    C    G        1      2        2 
   9   chr9_76704329     HPrz    C    G        1      2        2 
   9   chr9_76704329     ZBoe    C    G        0      0        2 
   9   chr9_76704329     ZGre    C    G        0      0        2 
   9   chr9_76704329     ZHar    C    G        0      0        2 
   9   chr9_76704329   Sample    C    G        1      2        2 
   9   chr9_76705444     AAsi    A    C        0      0        2 
   9   chr9_76705444     AKia    A    C        0      0        2 
   9   chr9_76705444     AOna    A    C        0      0        2 
   9   chr9_76705444     ASom    A    C        0      0        2 
   9   chr9_76705444     HCab    A    C        1      2        2 
   9   chr9_76705444     HPrz    A    C        1      2        2 
   9   chr9_76705444     ZBoe    A    C        0      0        2 
   9   chr9_76705444     ZGre    A    C        0      0        2 
   9   chr9_76705444     ZHar    A    C        0      0        2 
   9   chr9_76705444   Sample    A    C        1      2        2 
   9   chr9_76713615     AAsi    A    T        0      0        2 
   9   chr9_76713615     AKia    A    T        0      0        2 
   9   chr9_76713615     AOna    A    T        0      0        2 
   9   chr9_76713615     ASom    A    T        0      0        2 
   9   chr9_76713615     HCab    A    T        1      2        2 
   9   chr9_76713615     HPrz    A    T        1      2        2 
   9   chr9_76713615     ZBoe    A    T        0      0        2 
   9   chr9_76713615     ZGre    A    T        0      0        2 
   9   chr9_76713615     ZHar    A    T        0      0        2 
   9   chr9_76713615   Sample    A    T        1      2        2 
   9   chr9_76810378     AAsi    C    G        0      0        2 
   9   chr9_76810378     AKia    C    G        0      0        2 
   9   chr9_76810378     AOna    C    G        0      0        2 
   9   chr9_76810378     ASom    C    G        0      0        2 
   9   chr9_76810378     HCab    C    G        1      2        2 
   9   chr9_76810378     HPrz    C    G        1      2        2 
   9   chr9_76810378     ZBoe    C    G        0      0        2 
   9   chr9_76810378     ZGre    C    G        0      0        2 
   9   chr9_76810378     ZHar    C    G        0      0        2 
   9   chr9_76810378   Sample    C    G        1      2        2 
   9   chr9_76833837     AAsi    C    G        0      0        2 
   9   chr9_76833837     AKia    C    G        0      0        2 
   9   chr9_76833837     AOna    C    G        0      0        2 
   9   chr9_76833837     ASom    C    G        0      0        2 
   9   chr9_76833837     HCab    C    G        1      2        2 
   9   chr9_76833837     HPrz    C    G        1      2        2 
   9   chr9_76833837     ZBoe    C    G        0      0        2 
   9   chr9_76833837     ZGre    C    G        0      0        2 
   9   chr9_76833837     ZHar    C    G        0      0        2 
   9   chr9_76833837   Sample    C    G        1      2        2 
   9   chr9_76839885     AAsi    C    G        0      0        2 
   9   chr9_76839885     AKia    C    G        0      0        2 
   9   chr9_76839885     AOna    C    G        0      0        2 
   9   chr9_76839885     ASom    C    G        0      0        2 
   9   chr9_76839885     HCab    C    G        1      2        2 
   9   chr9_76839885     HPrz    C    G        1      2        2 
   9   chr9_76839885     ZBoe    C    G        0      0        2 
   9   chr9_76839885     ZGre    C    G        0      0        2 
   9   chr9_76839885     ZHar    C    G        0      0        2 
   9   chr9_76839885   Sample    C    G        1      2        2 
   9   chr9_76856080     AAsi    C    G        0      0        2 
   9   chr9_76856080     AKia    C    G        0      0        2 
   9   chr9_76856080     AOna    C    G        0      0        2 
   9   chr9_76856080     ASom    C    G        0      0        2 
   9   chr9_76856080     HCab    C    G        1      2        2 
   9   chr9_76856080     HPrz    C    G        1      2        2 
   9   chr9_76856080     ZBoe    C    G        0      0        2 
   9   chr9_76856080     ZGre    C    G        1      2        2 
   9   chr9_76856080     ZHar    C    G        0      0        2 
   9   chr9_76856080   Sample    C    G        1      2        2 
   9   chr9_76871311     AAsi    G    T        0      0        2 
   9   chr9_76871311     AKia    G    T        1      2        2 
   9   chr9_76871311     AOna    G    T        1      2        2 
   9   chr9_76871311     ASom    G    T        0      0        2 
   9   chr9_76871311     HCab    G    T        0      0        2 
   9   chr9_76871311     HPrz    G    T        0      0        2 
   9   chr9_76871311     ZBoe    G    T        0      0        2 
   9   chr9_76871311     ZGre    G    T        0      0        2 
   9   chr9_76871311     ZHar    G    T        0      0        2 
   9   chr9_76871311   Sample    G    T        0      0        2 
   9   chr9_76883321     AAsi    C    G        0      0        2 
   9   chr9_76883321     AKia    C    G        0      0        2 
   9   chr9_76883321     AOna    C    G        0      0        2 
   9   chr9_76883321     ASom    C    G        0      0        2 
   9   chr9_76883321     HCab    C    G        0      0        2 
   9   chr9_76883321     HPrz    C    G        0      0        2 
   9   chr9_76883321     ZBoe    C    G        0      0        2 
   9   chr9_76883321     ZGre    C    G        1      2        2 
   9   chr9_76883321     ZHar    C    G        1      2        2 
   9   chr9_76883321   Sample    C    G        0      0        2 
   9   chr9_76884168     AAsi    G    T        1      2        2 
   9   chr9_76884168     AKia    G    T        0      0        2 
   9   chr9_76884168     AOna    G    T        0      0        2 
   9   chr9_76884168     ASom    G    T        1      2        2 
   9   chr9_76884168     HCab    G    T        0      0        2 
   9   chr9_76884168     HPrz    G    T        0      0        2 
   9   chr9_76884168     ZBoe    G    T        1      2        2 
   9   chr9_76884168     ZGre    G    T        0      0        2 
   9   chr9_76884168     ZHar    G    T        0      0        2 
   9   chr9_76884168   Sample    G    T        0      0        2 
   9   chr9_76899246     AAsi    T    G        0      0        2 
   9   chr9_76899246     AKia    T    G        0      0        2 
   9   chr9_76899246     AOna    T    G        0      0        2 
   9   chr9_76899246     ASom    T    G        0      0        2 
   9   chr9_76899246     HCab    T    G        0      0        2 
   9   chr9_76899246     HPrz    T    G        0      0        2 
   9   chr9_76899246     ZBoe    T    G        0      0        2 
   9   chr9_76899246     ZGre    T    G        0      0        2 
   9   chr9_76899246     ZHar    T    G        1      2        2 
   9   chr9_76899246   Sample    T    G        0      0        2 
   9   chr9_76924332     AAsi    G    T        0      0        2 
   9   chr9_76924332     AKia    G    T        0      0        2 
   9   chr9_76924332     AOna    G    T        0      0        2 
   9   chr9_76924332     ASom    G    T        0      0        2 
   9   chr9_76924332     HCab    G    T        0      0        2 
   9   chr9_76924332     HPrz    G    T        0      0        2 
   9   chr9_76924332     ZBoe    G    T        1      2        2 
   9   chr9_76924332     ZGre    G    T        1      2        2 
   9   chr9_76924332     ZHar    G    T        0      0        2 
   9   chr9_76924332   Sample    G    T        0      0        2 
   9   chr9_76953070     AAsi    T    G        0      0        2 
   9   chr9_76953070     AKia    T    G        0      0        2 
   9   chr9_76953070     AOna    T    G        0      0        2 
   9   chr9_76953070     ASom    T    G        0      0        2 
   9   chr9_76953070     HCab    T    G        1      2        2 
   9   chr9_76953070     HPrz    T    G        1      2        2 
   9   chr9_76953070     ZBoe    T    G        0      0        2 
   9   chr9_76953070     ZGre    T    G        0      0        2 
   9   chr9_76953070     ZHar    T    G        0      0        2 
   9   chr9_76953070   Sample    T    G        1      2        2 
   9   chr9_76960465     AAsi    G    T        0      0        2 
   9   chr9_76960465     AKia    G    T        0      0        2 
   9   chr9_76960465     AOna    G    T        0      0        2 
   9   chr9_76960465     ASom    G    T      0.5      1        2 
   9   chr9_76960465     HCab    G    T        0      0        2 
   9   chr9_76960465     HPrz    G    T        0      0        2 
   9   chr9_76960465     ZBoe    G    T        0      0        2 
   9   chr9_76960465     ZGre    G    T        0      0        2 
   9   chr9_76960465     ZHar    G    T        0      0        2 
   9   chr9_76960465   Sample    G    T        0      0        2 
   9   chr9_76977566     AAsi    G    T      0.5      1        2 
   9   chr9_76977566     AKia    G    T        0      0        2 
   9   chr9_76977566     AOna    G    T        0      0        2 
   9   chr9_76977566     ASom    G    T        1      2        2 
   9   chr9_76977566     HCab    G    T        0      0        2 
   9   chr9_76977566     HPrz    G    T        0      0        2 
   9   chr9_76977566     ZBoe    G    T        0      0        2 
   9   chr9_76977566     ZGre    G    T        0      0        2 
   9   chr9_76977566     ZHar    G    T        0      0        2 
   9   chr9_76977566   Sample    G    T        0      0        2 
   9   chr9_76978787     AAsi    C    A        0      0        2 
   9   chr9_76978787     AKia    C    A        0      0        2 
   9   chr9_76978787     AOna    C    A        0      0        2 
   9   chr9_76978787     ASom    C    A        0      0        2 
   9   chr9_76978787     HCab    C    A        0      0        2 
   9   chr9_76978787     HPrz    C    A        0      0        2 
   9   chr9_76978787     ZBoe    C    A        0      0        2 
   9   chr9_76978787     ZGre    C    A        0      0        2 
   9   chr9_76978787     ZHar    C    A      0.5      1        2 
   9   chr9_76978787   Sample    C    A        0      0        2 
   9   chr9_76983247     AAsi    T    A        0      0        2 
   9   chr9_76983247     AKia    T    A        0      0        2 
   9   chr9_76983247     AOna    T    A        0      0        2 
   9   chr9_76983247     ASom    T    A        0      0        2 
   9   chr9_76983247     HCab    T    A        1      2        2 
   9   chr9_76983247     HPrz    T    A        1      2        2 
   9   chr9_76983247     ZBoe    T    A        0      0        2 
   9   chr9_76983247     ZGre    T    A        0      0        2 
   9   chr9_76983247     ZHar    T    A        0      0        2 
   9   chr9_76983247   Sample    T    A        1      2        2 
   9   chr9_77021906     AAsi    G    T        0      0        2 
   9   chr9_77021906     AKia    G    T        0      0        2 
   9   chr9_77021906     AOna    G    T        1      2        2 
   9   chr9_77021906     ASom    G    T        0      0        2 
   9   chr9_77021906     HCab    G    T        0      0        2 
   9   chr9_77021906     HPrz    G    T        0      0        2 
   9   chr9_77021906     ZBoe    G    T        0      0        2 
   9   chr9_77021906     ZGre    G    T        0      0        2 
   9   chr9_77021906     ZHar    G    T        0      0        2 
   9   chr9_77021906   Sample    G    T        0      0        2 
   9   chr9_77034797     AAsi    G    C        0      0        2 
   9   chr9_77034797     AKia    G    C        0      0        2 
   9   chr9_77034797     AOna    G    C        0      0        2 
   9   chr9_77034797     ASom    G    C        0      0        2 
   9   chr9_77034797     HCab    G    C        1      2        2 
   9   chr9_77034797     HPrz    G    C        1      2        2 
   9   chr9_77034797     ZBoe    G    C        0      0        2 
   9   chr9_77034797     ZGre    G    C        0      0        2 
   9   chr9_77034797     ZHar    G    C        0      0        2 
   9   chr9_77034797   Sample    G    C        1      2        2 
   9   chr9_77048125     AAsi    G    C        0      0        2 
   9   chr9_77048125     AKia    G    C        0      0        2 
   9   chr9_77048125     AOna    G    C        1      2        2 
   9   chr9_77048125     ASom    G    C        0      0        2 
   9   chr9_77048125     HCab    G    C        0      0        2 
   9   chr9_77048125     HPrz    G    C        0      0        2 
   9   chr9_77048125     ZBoe    G    C        0      0        2 
   9   chr9_77048125     ZGre    G    C        0      0        2 
   9   chr9_77048125     ZHar    G    C        0      0        2 
   9   chr9_77048125   Sample    G    C        0      0        2 
   9   chr9_77071701     AAsi    C    G        0      0        2 
   9   chr9_77071701     AKia    C    G        0      0        2 
   9   chr9_77071701     AOna    C    G        0      0        2 
   9   chr9_77071701     ASom    C    G        0      0        2 
   9   chr9_77071701     HCab    C    G        1      2        2 
   9   chr9_77071701     HPrz    C    G        1      2        2 
   9   chr9_77071701     ZBoe    C    G        0      0        2 
   9   chr9_77071701     ZGre    C    G        0      0        2 
   9   chr9_77071701     ZHar    C    G        0      0        2 
   9   chr9_77071701   Sample    C    G        1      2        2 
   9   chr9_77097191     AAsi    C    G        0      0        2 
   9   chr9_77097191     AKia    C    G        0      0        2 
   9   chr9_77097191     AOna    C    G        0      0        2 
   9   chr9_77097191     ASom    C    G        0      0        2 
   9   chr9_77097191     HCab    C    G        0      0        2 
   9   chr9_77097191     HPrz    C    G        0      0        2 
   9   chr9_77097191     ZBoe    C    G      0.5      1        2 
   9   chr9_77097191     ZGre    C    G        0      0        2 
   9   chr9_77097191     ZHar    C    G        0      0        2 
   9   chr9_77097191   Sample    C    G        0      0        2 
   9   chr9_77097705     AAsi    T    A        0      0        2 
   9   chr9_77097705     AKia    T    A        0      0        2 
   9   chr9_77097705     AOna    T    A        0      0        2 
   9   chr9_77097705     ASom    T    A        0      0        2 
   9   chr9_77097705     HCab    T    A        0      0        2 
   9   chr9_77097705     HPrz    T    A        0      0        2 
   9   chr9_77097705     ZBoe    T    A        0      0        2 
   9   chr9_77097705     ZGre    T    A        0      0        2 
   9   chr9_77097705     ZHar    T    A        1      2        2 
   9   chr9_77097705   Sample    T    A        0      0        2 
   9   chr9_77097713     AAsi    A    C        0      0        2 
   9   chr9_77097713     AKia    A    C        0      0        2 
   9   chr9_77097713     AOna    A    C        0      0        2 
   9   chr9_77097713     ASom    A    C        0      0        2 
   9   chr9_77097713     HCab    A    C        1      2        2 
   9   chr9_77097713     HPrz    A    C        1      2        2 
   9   chr9_77097713     ZBoe    A    C        0      0        2 
   9   chr9_77097713     ZGre    A    C        0      0        2 
   9   chr9_77097713     ZHar    A    C        0      0        2 
   9   chr9_77097713   Sample    A    C        1      2        2 
   9   chr9_77101716     AAsi    A    C        0      0        2 
   9   chr9_77101716     AKia    A    C      0.5      1        2 
   9   chr9_77101716     AOna    A    C        0      0        2 
   9   chr9_77101716     ASom    A    C        0      0        2 
   9   chr9_77101716     HCab    A    C        0      0        2 
   9   chr9_77101716     HPrz    A    C        0      0        2 
   9   chr9_77101716     ZBoe    A    C        1      2        2 
   9   chr9_77101716     ZGre    A    C        1      2        2 
   9   chr9_77101716     ZHar    A    C        1      2        2 
   9   chr9_77101716   Sample    A    C        0      0        2 
   9   chr9_77122904     AAsi    T    G        0      0        2 
   9   chr9_77122904     AKia    T    G        0      0        2 
   9   chr9_77122904     AOna    T    G        0      0        2 
   9   chr9_77122904     ASom    T    G        0      0        2 
   9   chr9_77122904     HCab    T    G        0      0        2 
   9   chr9_77122904     HPrz    T    G        0      0        2 
   9   chr9_77122904     ZBoe    T    G        0      0        2 
   9   chr9_77122904     ZGre    T    G        0      0        2 
   9   chr9_77122904     ZHar    T    G      0.5      1        2 
   9   chr9_77122904   Sample    T    G        0      0        2 
   9   chr9_77128858     AAsi    T    A        0      0        2 
   9   chr9_77128858     AKia    T    A        0      0        2 
   9   chr9_77128858     AOna    T    A        0      0        2 
   9   chr9_77128858     ASom    T    A        0      0        2 
   9   chr9_77128858     HCab    T    A        1      2        2 
   9   chr9_77128858     HPrz    T    A        1      2        2 
   9   chr9_77128858     ZBoe    T    A        0      0        2 
   9   chr9_77128858     ZGre    T    A        0      0        2 
   9   chr9_77128858     ZHar    T    A        0      0        2 
   9   chr9_77128858   Sample    T    A        1      2        2 
   9   chr9_77129277     AAsi    T    G        0      0        2 
   9   chr9_77129277     AKia    T    G        0      0        2 
   9   chr9_77129277     AOna    T    G        0      0        2 
   9   chr9_77129277     ASom    T    G        0      0        2 
   9   chr9_77129277     HCab    T    G        1      2        2 
   9   chr9_77129277     HPrz    T    G        1      2        2 
   9   chr9_77129277     ZBoe    T    G        0      0        2 
   9   chr9_77129277     ZGre    T    G        0      0        2 
   9   chr9_77129277     ZHar    T    G        0      0        2 
   9   chr9_77129277   Sample    T    G        1      2        2 
   9   chr9_77141139     AAsi    G    T        0      0        2 
   9   chr9_77141139     AKia    G    T        0      0        2 
   9   chr9_77141139     AOna    G    T        0      0        2 
   9   chr9_77141139     ASom    G    T        0      0        2 
   9   chr9_77141139     HCab    G    T        1      2        2 
   9   chr9_77141139     HPrz    G    T        1      2        2 
   9   chr9_77141139     ZBoe    G    T        0      0        2 
   9   chr9_77141139     ZGre    G    T        0      0        2 
   9   chr9_77141139     ZHar    G    T        0      0        2 
   9   chr9_77141139   Sample    G    T        1      2        2 
   9   chr9_77143416     AAsi    C    G        0      0        2 
   9   chr9_77143416     AKia    C    G        0      0        2 
   9   chr9_77143416     AOna    C    G        0      0        2 
   9   chr9_77143416     ASom    C    G        0      0        2 
   9   chr9_77143416     HCab    C    G        0      0        2 
   9   chr9_77143416     HPrz    C    G        0      0        2 
   9   chr9_77143416     ZBoe    C    G        0      0        2 
   9   chr9_77143416     ZGre    C    G      0.5      1        2 
   9   chr9_77143416     ZHar    C    G        0      0        2 
   9   chr9_77143416   Sample    C    G        0      0        2 
   9   chr9_77147449     AAsi    T    A        0      0        2 
   9   chr9_77147449     AKia    T    A        0      0        2 
   9   chr9_77147449     AOna    T    A        0      0        2 
   9   chr9_77147449     ASom    T    A        0      0        2 
   9   chr9_77147449     HCab    T    A        1      2        2 
   9   chr9_77147449     HPrz    T    A        1      2        2 
   9   chr9_77147449     ZBoe    T    A        0      0        2 
   9   chr9_77147449     ZGre    T    A        0      0        2 
   9   chr9_77147449     ZHar    T    A        0      0        2 
   9   chr9_77147449   Sample    T    A        1      2        2 
   9   chr9_77149494     AAsi    C    A        0      0        2 
   9   chr9_77149494     AKia    C    A        0      0        2 
   9   chr9_77149494     AOna    C    A        1      2        2 
   9   chr9_77149494     ASom    C    A        0      0        2 
   9   chr9_77149494     HCab    C    A        0      0        2 
   9   chr9_77149494     HPrz    C    A        0      0        2 
   9   chr9_77149494     ZBoe    C    A        0      0        2 
   9   chr9_77149494     ZGre    C    A        0      0        2 
   9   chr9_77149494     ZHar    C    A        0      0        2 
   9   chr9_77149494   Sample    C    A        0      0        2 
   9   chr9_77158648     AAsi    G    C        0      0        2 
   9   chr9_77158648     AKia    G    C        0      0        2 
   9   chr9_77158648     AOna    G    C        0      0        2 
   9   chr9_77158648     ASom    G    C        0      0        2 
   9   chr9_77158648     HCab    G    C        1      2        2 
   9   chr9_77158648     HPrz    G    C        1      2        2 
   9   chr9_77158648     ZBoe    G    C        0      0        2 
   9   chr9_77158648     ZGre    G    C        0      0        2 
   9   chr9_77158648     ZHar    G    C        0      0        2 
   9   chr9_77158648   Sample    G    C        1      2        2 
   9   chr9_77169433     AAsi    G    T        0      0        2 
   9   chr9_77169433     AKia    G    T        1      2        2 
   9   chr9_77169433     AOna    G    T        1      2        2 
   9   chr9_77169433     ASom    G    T        0      0        2 
   9   chr9_77169433     HCab    G    T        0      0        2 
   9   chr9_77169433     HPrz    G    T        0      0        2 
   9   chr9_77169433     ZBoe    G    T        0      0        2 
   9   chr9_77169433     ZGre    G    T        0      0        2 
   9   chr9_77169433     ZHar    G    T        0      0        2 
   9   chr9_77169433   Sample    G    T        0      0        2 
   9   chr9_77189401     AAsi    G    T        0      0        2 
   9   chr9_77189401     AKia    G    T        1      2        2 
   9   chr9_77189401     AOna    G    T        0      0        2 
   9   chr9_77189401     ASom    G    T        0      0        2 
   9   chr9_77189401     HCab    G    T        0      0        2 
   9   chr9_77189401     HPrz    G    T        0      0        2 
   9   chr9_77189401     ZBoe    G    T        0      0        2 
   9   chr9_77189401     ZGre    G    T        0      0        2 
   9   chr9_77189401     ZHar    G    T        0      0        2 
   9   chr9_77189401   Sample    G    T        0      0        2 
   9   chr9_77198346     AAsi    C    G        0      0        2 
   9   chr9_77198346     AKia    C    G        0      0        2 
   9   chr9_77198346     AOna    C    G        0      0        2 
   9   chr9_77198346     ASom    C    G        0      0        2 
   9   chr9_77198346     HCab    C    G        1      2        2 
   9   chr9_77198346     HPrz    C    G        1      2        2 
   9   chr9_77198346     ZBoe    C    G        0      0        2 
   9   chr9_77198346     ZGre    C    G        0      0        2 
   9   chr9_77198346     ZHar    C    G        0      0        2 
   9   chr9_77198346   Sample    C    G        1      2        2 
   9   chr9_77201166     AAsi    T    A        0      0        2 
   9   chr9_77201166     AKia    T    A        0      0        2 
   9   chr9_77201166     AOna    T    A        0      0        2 
   9   chr9_77201166     ASom    T    A        0      0        2 
   9   chr9_77201166     HCab    T    A        1      2        2 
   9   chr9_77201166     HPrz    T    A        1      2        2 
   9   chr9_77201166     ZBoe    T    A        0      0        2 
   9   chr9_77201166     ZGre    T    A        0      0        2 
   9   chr9_77201166     ZHar    T    A        0      0        2 
   9   chr9_77201166   Sample    T    A        1      2        2 
   9   chr9_77204174     AAsi    G    T        0      0        2 
   9   chr9_77204174     AKia    G    T        0      0        2 
   9   chr9_77204174     AOna    G    T        0      0        2 
   9   chr9_77204174     ASom    G    T        0      0        2 
   9   chr9_77204174     HCab    G    T        0      0        2 
   9   chr9_77204174     HPrz    G    T        0      0        2 
   9   chr9_77204174     ZBoe    G    T        0      0        2 
   9   chr9_77204174     ZGre    G    T        0      0        2 
   9   chr9_77204174     ZHar    G    T      0.5      1        2 
   9   chr9_77204174   Sample    G    T        0      0        2 
   9   chr9_77207293     AAsi    A    C        0      0        2 
   9   chr9_77207293     AKia    A    C        0      0        2 
   9   chr9_77207293     AOna    A    C        0      0        2 
   9   chr9_77207293     ASom    A    C        0      0        2 
   9   chr9_77207293     HCab    A    C        0      0        2 
   9   chr9_77207293     HPrz    A    C        0      0        2 
   9   chr9_77207293     ZBoe    A    C        0      0        2 
   9   chr9_77207293     ZGre    A    C        0      0        2 
   9   chr9_77207293     ZHar    A    C      0.5      1        2 
   9   chr9_77207293   Sample    A    C        0      0        2 
   9   chr9_77224572     AAsi    C    G        0      0        2 
   9   chr9_77224572     AKia    C    G        0      0        2 
   9   chr9_77224572     AOna    C    G        0      0        2 
   9   chr9_77224572     ASom    C    G        0      0        2 
   9   chr9_77224572     HCab    C    G        1      2        2 
   9   chr9_77224572     HPrz    C    G        1      2        2 
   9   chr9_77224572     ZBoe    C    G        0      0        2 
   9   chr9_77224572     ZGre    C    G        0      0        2 
   9   chr9_77224572     ZHar    C    G        0      0        2 
   9   chr9_77224572   Sample    C    G        1      2        2 
   9   chr9_77234431     AAsi    T    G        0      0        2 
   9   chr9_77234431     AKia    T    G        1      2        2 
   9   chr9_77234431     AOna    T    G        1      2        2 
   9   chr9_77234431     ASom    T    G        0      0        2 
   9   chr9_77234431     HCab    T    G        0      0        2 
   9   chr9_77234431     HPrz    T    G        0      0        2 
   9   chr9_77234431     ZBoe    T    G        0      0        2 
   9   chr9_77234431     ZGre    T    G        0      0        2 
   9   chr9_77234431     ZHar    T    G        0      0        2 
   9   chr9_77234431   Sample    T    G        0      0        2 
   9   chr9_77243084     AAsi    C    A        0      0        2 
   9   chr9_77243084     AKia    C    A      0.5      1        2 
   9   chr9_77243084     AOna    C    A        1      2        2 
   9   chr9_77243084     ASom    C    A        0      0        2 
   9   chr9_77243084     HCab    C    A        0      0        2 
   9   chr9_77243084     HPrz    C    A        0      0        2 
   9   chr9_77243084     ZBoe    C    A        0      0        2 
   9   chr9_77243084     ZGre    C    A        0      0        2 
   9   chr9_77243084     ZHar    C    A        0      0        2 
   9   chr9_77243084   Sample    C    A        0      0        2 
   9   chr9_77246184     AAsi    T    G        0      0        2 
   9   chr9_77246184     AKia    T    G        0      0        2 
   9   chr9_77246184     AOna    T    G        0      0        2 
   9   chr9_77246184     ASom    T    G        0      0        2 
   9   chr9_77246184     HCab    T    G        1      2        2 
   9   chr9_77246184     HPrz    T    G        1      2        2 
   9   chr9_77246184     ZBoe    T    G        0      0        2 
   9   chr9_77246184     ZGre    T    G        0      0        2 
   9   chr9_77246184     ZHar    T    G        0      0        2 
   9   chr9_77246184   Sample    T    G        1      2        2 
   9   chr9_77267689     AAsi    G    C        1      2        2 
   9   chr9_77267689     AKia    G    C        0      0        2 
   9   chr9_77267689     AOna    G    C        0      0        2 
   9   chr9_77267689     ASom    G    C        1      2        2 
   9   chr9_77267689     HCab    G    C        0      0        2 
   9   chr9_77267689     HPrz    G    C        0      0        2 
   9   chr9_77267689     ZBoe    G    C        0      0        2 
   9   chr9_77267689     ZGre    G    C        0      0        2 
   9   chr9_77267689     ZHar    G    C        0      0        2 
   9   chr9_77267689   Sample    G    C        0      0        2 
   9   chr9_77282873     AAsi    G    C        0      0        2 
   9   chr9_77282873     AKia    G    C        0      0        2 
   9   chr9_77282873     AOna    G    C        0      0        2 
   9   chr9_77282873     ASom    G    C        0      0        2 
   9   chr9_77282873     HCab    G    C        1      2        2 
   9   chr9_77282873     HPrz    G    C        1      2        2 
   9   chr9_77282873     ZBoe    G    C        0      0        2 
   9   chr9_77282873     ZGre    G    C        0      0        2 
   9   chr9_77282873     ZHar    G    C        0      0        2 
   9   chr9_77282873   Sample    G    C        1      2        2 
   9   chr9_77286550     AAsi    T    A        0      0        2 
   9   chr9_77286550     AKia    T    A        0      0        2 
   9   chr9_77286550     AOna    T    A        0      0        2 
   9   chr9_77286550     ASom    T    A        0      0        2 
   9   chr9_77286550     HCab    T    A        0      0        2 
   9   chr9_77286550     HPrz    T    A        0      0        2 
   9   chr9_77286550     ZBoe    T    A      0.5      1        2 
   9   chr9_77286550     ZGre    T    A        0      0        2 
   9   chr9_77286550     ZHar    T    A        0      0        2 
   9   chr9_77286550   Sample    T    A        0      0        2 
   9   chr9_77290548     AAsi    G    T        0      0        2 
   9   chr9_77290548     AKia    G    T        0      0        2 
   9   chr9_77290548     AOna    G    T        0      0        2 
   9   chr9_77290548     ASom    G    T        0      0        2 
   9   chr9_77290548     HCab    G    T        0      0        2 
   9   chr9_77290548     HPrz    G    T        0      0        2 
   9   chr9_77290548     ZBoe    G    T        0      0        2 
   9   chr9_77290548     ZGre    G    T      0.5      1        2 
   9   chr9_77290548     ZHar    G    T        0      0        2 
   9   chr9_77290548   Sample    G    T        0      0        2 
   9   chr9_77322043     AAsi    C    A        0      0        2 
   9   chr9_77322043     AKia    C    A        0      0        2 
   9   chr9_77322043     AOna    C    A        0      0        2 
   9   chr9_77322043     ASom    C    A        0      0        2 
   9   chr9_77322043     HCab    C    A        1      2        2 
   9   chr9_77322043     HPrz    C    A        1      2        2 
   9   chr9_77322043     ZBoe    C    A        0      0        2 
   9   chr9_77322043     ZGre    C    A        0      0        2 
   9   chr9_77322043     ZHar    C    A        0      0        2 
   9   chr9_77322043   Sample    C    A        1      2        2 
   9   chr9_77322801     AAsi    A    T        0      0        2 
   9   chr9_77322801     AKia    A    T        0      0        2 
   9   chr9_77322801     AOna    A    T        0      0        2 
   9   chr9_77322801     ASom    A    T        0      0        2 
   9   chr9_77322801     HCab    A    T        0      0        2 
   9   chr9_77322801     HPrz    A    T        0      0        2 
   9   chr9_77322801     ZBoe    A    T      0.5      1        2 
   9   chr9_77322801     ZGre    A    T        0      0        2 
   9   chr9_77322801     ZHar    A    T        0      0        2 
   9   chr9_77322801   Sample    A    T        0      0        2 
   9   chr9_77324280     AAsi    C    G        0      0        2 
   9   chr9_77324280     AKia    C    G        0      0        2 
   9   chr9_77324280     AOna    C    G        0      0        2 
   9   chr9_77324280     ASom    C    G        0      0        2 
   9   chr9_77324280     HCab    C    G        0      0        2 
   9   chr9_77324280     HPrz    C    G        0      0        2 
   9   chr9_77324280     ZBoe    C    G      0.5      1        2 
   9   chr9_77324280     ZGre    C    G        0      0        2 
   9   chr9_77324280     ZHar    C    G        0      0        2 
   9   chr9_77324280   Sample    C    G        0      0        2 
   9   chr9_77388187     AAsi    C    G        0      0        2 
   9   chr9_77388187     AKia    C    G        0      0        2 
   9   chr9_77388187     AOna    C    G        0      0        2 
   9   chr9_77388187     ASom    C    G        0      0        2 
   9   chr9_77388187     HCab    C    G        1      2        2 
   9   chr9_77388187     HPrz    C    G        1      2        2 
   9   chr9_77388187     ZBoe    C    G        0      0        2 
   9   chr9_77388187     ZGre    C    G        0      0        2 
   9   chr9_77388187     ZHar    C    G        0      0        2 
   9   chr9_77388187   Sample    C    G        1      2        2 
   9   chr9_77429312     AAsi    C    G        0      0        2 
   9   chr9_77429312     AKia    C    G        0      0        2 
   9   chr9_77429312     AOna    C    G        0      0        2 
   9   chr9_77429312     ASom    C    G        0      0        2 
   9   chr9_77429312     HCab    C    G        0      0        2 
   9   chr9_77429312     HPrz    C    G        0      0        2 
   9   chr9_77429312     ZBoe    C    G        0      0        2 
   9   chr9_77429312     ZGre    C    G        0      0        2 
   9   chr9_77429312     ZHar    C    G        1      2        2 
   9   chr9_77429312   Sample    C    G        0      0        2 
   9   chr9_77437289     AAsi    A    T        0      0        2 
   9   chr9_77437289     AKia    A    T        0      0        2 
   9   chr9_77437289     AOna    A    T        1      2        2 
   9   chr9_77437289     ASom    A    T        0      0        2 
   9   chr9_77437289     HCab    A    T        0      0        2 
   9   chr9_77437289     HPrz    A    T        0      0        2 
   9   chr9_77437289     ZBoe    A    T        0      0        2 
   9   chr9_77437289     ZGre    A    T        0      0        2 
   9   chr9_77437289     ZHar    A    T        0      0        2 
   9   chr9_77437289   Sample    A    T        0      0        2 
   9   chr9_77437916     AAsi    A    T        0      0        2 
   9   chr9_77437916     AKia    A    T        0      0        2 
   9   chr9_77437916     AOna    A    T        0      0        2 
   9   chr9_77437916     ASom    A    T        0      0        2 
   9   chr9_77437916     HCab    A    T        0      0        2 
   9   chr9_77437916     HPrz    A    T        0      0        2 
   9   chr9_77437916     ZBoe    A    T        1      2        2 
   9   chr9_77437916     ZGre    A    T        0      0        2 
   9   chr9_77437916     ZHar    A    T        0      0        2 
   9   chr9_77437916   Sample    A    T        0      0        2 
   9   chr9_77441463     AAsi    G    C        0      0        2 
   9   chr9_77441463     AKia    G    C      0.5      1        2 
   9   chr9_77441463     AOna    G    C        0      0        2 
   9   chr9_77441463     ASom    G    C        0      0        2 
   9   chr9_77441463     HCab    G    C        0      0        2 
   9   chr9_77441463     HPrz    G    C        0      0        2 
   9   chr9_77441463     ZBoe    G    C        0      0        2 
   9   chr9_77441463     ZGre    G    C        0      0        2 
   9   chr9_77441463     ZHar    G    C        0      0        2 
   9   chr9_77441463   Sample    G    C        0      0        2 
   9   chr9_77457004     AAsi    T    G        0      0        2 
   9   chr9_77457004     AKia    T    G      0.5      1        2 
   9   chr9_77457004     AOna    T    G        0      0        2 
   9   chr9_77457004     ASom    T    G        0      0        2 
   9   chr9_77457004     HCab    T    G        0      0        2 
   9   chr9_77457004     HPrz    T    G        0      0        2 
   9   chr9_77457004     ZBoe    T    G        0      0        2 
   9   chr9_77457004     ZGre    T    G        0      0        2 
   9   chr9_77457004     ZHar    T    G        0      0        2 
   9   chr9_77457004   Sample    T    G        0      0        2 
   9   chr9_77465045     AAsi    C    A        0      0        2 
   9   chr9_77465045     AKia    C    A        0      0        2 
   9   chr9_77465045     AOna    C    A        1      2        2 
   9   chr9_77465045     ASom    C    A        0      0        2 
   9   chr9_77465045     HCab    C    A        0      0        2 
   9   chr9_77465045     HPrz    C    A        0      0        2 
   9   chr9_77465045     ZBoe    C    A        0      0        2 
   9   chr9_77465045     ZGre    C    A        0      0        2 
   9   chr9_77465045     ZHar    C    A        0      0        2 
   9   chr9_77465045   Sample    C    A        0      0        2 
   9   chr9_77471130     AAsi    T    G        0      0        2 
   9   chr9_77471130     AKia    T    G        0      0        2 
   9   chr9_77471130     AOna    T    G        0      0        2 
   9   chr9_77471130     ASom    T    G        0      0        2 
   9   chr9_77471130     HCab    T    G        0      0        2 
   9   chr9_77471130     HPrz    T    G        0      0        2 
   9   chr9_77471130     ZBoe    T    G        0      0        2 
   9   chr9_77471130     ZGre    T    G        0      0        2 
   9   chr9_77471130     ZHar    T    G      0.5      1        2 
   9   chr9_77471130   Sample    T    G        0      0        2 
   9   chr9_77485157     AAsi    C    G        1      2        2 
   9   chr9_77485157     AKia    C    G        0      0        2 
   9   chr9_77485157     AOna    C    G        0      0        2 
   9   chr9_77485157     ASom    C    G        0      0        2 
   9   chr9_77485157     HCab    C    G        0      0        2 
   9   chr9_77485157     HPrz    C    G        0      0        2 
   9   chr9_77485157     ZBoe    C    G        0      0        2 
   9   chr9_77485157     ZGre    C    G        0      0        2 
   9   chr9_77485157     ZHar    C    G        0      0        2 
   9   chr9_77485157   Sample    C    G        0      0        2 
   9   chr9_77487501     AAsi    A    T        0      0        2 
   9   chr9_77487501     AKia    A    T        0      0        2 
   9   chr9_77487501     AOna    A    T        0      0        2 
   9   chr9_77487501     ASom    A    T        0      0        2 
   9   chr9_77487501     HCab    A    T        0      0        2 
   9   chr9_77487501     HPrz    A    T        0      0        2 
   9   chr9_77487501     ZBoe    A    T      0.5      1        2 
   9   chr9_77487501     ZGre    A    T        0      0        2 
   9   chr9_77487501     ZHar    A    T        0      0        2 
   9   chr9_77487501   Sample    A    T        0      0        2 
   9   chr9_77505345     AAsi    T    A        0      0        2 
   9   chr9_77505345     AKia    T    A        0      0        2 
   9   chr9_77505345     AOna    T    A        1      2        2 
   9   chr9_77505345     ASom    T    A        0      0        2 
   9   chr9_77505345     HCab    T    A        0      0        2 
   9   chr9_77505345     HPrz    T    A        0      0        2 
   9   chr9_77505345     ZBoe    T    A        0      0        2 
   9   chr9_77505345     ZGre    T    A        0      0        2 
   9   chr9_77505345     ZHar    T    A        0      0        2 
   9   chr9_77505345   Sample    T    A        0      0        2 
   9   chr9_77509553     AAsi    C    A        0      0        2 
   9   chr9_77509553     AKia    C    A        0      0        2 
   9   chr9_77509553     AOna    C    A        0      0        2 
   9   chr9_77509553     ASom    C    A        0      0        2 
   9   chr9_77509553     HCab    C    A        0      0        2 
   9   chr9_77509553     HPrz    C    A        0      0        2 
   9   chr9_77509553     ZBoe    C    A        0      0        2 
   9   chr9_77509553     ZGre    C    A      0.5      1        2 
   9   chr9_77509553     ZHar    C    A        0      0        2 
   9   chr9_77509553   Sample    C    A        0      0        2 
   9   chr9_77514031     AAsi    C    G        0      0        2 
   9   chr9_77514031     AKia    C    G        0      0        2 
   9   chr9_77514031     AOna    C    G        0      0        2 
   9   chr9_77514031     ASom    C    G        0      0        2 
   9   chr9_77514031     HCab    C    G        1      2        2 
   9   chr9_77514031     HPrz    C    G        1      2        2 
   9   chr9_77514031     ZBoe    C    G        0      0        2 
   9   chr9_77514031     ZGre    C    G        0      0        2 
   9   chr9_77514031     ZHar    C    G        0      0        2 
   9   chr9_77514031   Sample    C    G        1      2        2 
   9   chr9_77538263     AAsi    A    T        0      0        2 
   9   chr9_77538263     AKia    A    T        0      0        2 
   9   chr9_77538263     AOna    A    T        0      0        2 
   9   chr9_77538263     ASom    A    T        0      0        2 
   9   chr9_77538263     HCab    A    T        1      2        2 
   9   chr9_77538263     HPrz    A    T        1      2        2 
   9   chr9_77538263     ZBoe    A    T        0      0        2 
   9   chr9_77538263     ZGre    A    T        0      0        2 
   9   chr9_77538263     ZHar    A    T        0      0        2 
   9   chr9_77538263   Sample    A    T        1      2        2 
   9   chr9_77548010     AAsi    C    A        0      0        2 
   9   chr9_77548010     AKia    C    A        0      0        2 
   9   chr9_77548010     AOna    C    A        0      0        2 
   9   chr9_77548010     ASom    C    A        0      0        2 
   9   chr9_77548010     HCab    C    A        0      0        2 
   9   chr9_77548010     HPrz    C    A      0.5      1        2 
   9   chr9_77548010     ZBoe    C    A        0      0        2 
   9   chr9_77548010     ZGre    C    A        0      0        2 
   9   chr9_77548010     ZHar    C    A        0      0        2 
   9   chr9_77548010   Sample    C    A        0      0        2 
   9   chr9_77551870     AAsi    A    C        0      0        2 
   9   chr9_77551870     AKia    A    C        0      0        2 
   9   chr9_77551870     AOna    A    C        0      0        2 
   9   chr9_77551870     ASom    A    C        0      0        2 
   9   chr9_77551870     HCab    A    C        0      0        2 
   9   chr9_77551870     HPrz    A    C        0      0        2 
   9   chr9_77551870     ZBoe    A    C        0      0        2 
   9   chr9_77551870     ZGre    A    C        1      2        2 
   9   chr9_77551870     ZHar    A    C        0      0        2 
   9   chr9_77551870   Sample    A    C        0      0        2 
   9   chr9_77556318     AAsi    A    T        0      0        2 
   9   chr9_77556318     AKia    A    T        0      0        2 
   9   chr9_77556318     AOna    A    T        0      0        2 
   9   chr9_77556318     ASom    A    T        0      0        2 
   9   chr9_77556318     HCab    A    T        0      0        2 
   9   chr9_77556318     HPrz    A    T      0.5      1        2 
   9   chr9_77556318     ZBoe    A    T        0      0        2 
   9   chr9_77556318     ZGre    A    T        0      0        2 
   9   chr9_77556318     ZHar    A    T        0      0        2 
   9   chr9_77556318   Sample    A    T        0      0        2 
   9   chr9_77572762     AAsi    C    G        1      2        2 
   9   chr9_77572762     AKia    C    G        0      0        2 
   9   chr9_77572762     AOna    C    G        0      0        2 
   9   chr9_77572762     ASom    C    G        1      2        2 
   9   chr9_77572762     HCab    C    G        0      0        2 
   9   chr9_77572762     HPrz    C    G        0      0        2 
   9   chr9_77572762     ZBoe    C    G        1      2        2 
   9   chr9_77572762     ZGre    C    G        1      2        2 
   9   chr9_77572762     ZHar    C    G        1      2        2 
   9   chr9_77572762   Sample    C    G        0      0        2 
   9   chr9_77587379     AAsi    C    A        0      0        2 
   9   chr9_77587379     AKia    C    A        0      0        2 
   9   chr9_77587379     AOna    C    A        0      0        2 
   9   chr9_77587379     ASom    C    A        0      0        2 
   9   chr9_77587379     HCab    C    A        0      0        2 
   9   chr9_77587379     HPrz    C    A      0.5      1        2 
   9   chr9_77587379     ZBoe    C    A        0      0        2 
   9   chr9_77587379     ZGre    C    A        0      0        2 
   9   chr9_77587379     ZHar    C    A        0      0        2 
   9   chr9_77587379   Sample    C    A        0      0        2 
   9   chr9_77589737     AAsi    G    C        0      0        2 
   9   chr9_77589737     AKia    G    C        0      0        2 
   9   chr9_77589737     AOna    G    C        0      0        2 
   9   chr9_77589737     ASom    G    C        0      0        2 
   9   chr9_77589737     HCab    G    C        0      0        2 
   9   chr9_77589737     HPrz    G    C        0      0        2 
   9   chr9_77589737     ZBoe    G    C        0      0        2 
   9   chr9_77589737     ZGre    G    C        0      0        2 
   9   chr9_77589737     ZHar    G    C      0.5      1        2 
   9   chr9_77589737   Sample    G    C        0      0        2 
   9   chr9_77623446     AAsi    T    A        0      0        2 
   9   chr9_77623446     AKia    T    A        0      0        2 
   9   chr9_77623446     AOna    T    A        0      0        2 
   9   chr9_77623446     ASom    T    A        0      0        2 
   9   chr9_77623446     HCab    T    A      0.5      1        2 
   9   chr9_77623446     HPrz    T    A        1      2        2 
   9   chr9_77623446     ZBoe    T    A        0      0        2 
   9   chr9_77623446     ZGre    T    A        0      0        2 
   9   chr9_77623446     ZHar    T    A        0      0        2 
   9   chr9_77623446   Sample    T    A        0      0        2 
   9   chr9_77626908     AAsi    C    A      0.5      1        2 
   9   chr9_77626908     AKia    C    A        0      0        2 
   9   chr9_77626908     AOna    C    A        0      0        2 
   9   chr9_77626908     ASom    C    A        0      0        2 
   9   chr9_77626908     HCab    C    A        0      0        2 
   9   chr9_77626908     HPrz    C    A        0      0        2 
   9   chr9_77626908     ZBoe    C    A        0      0        2 
   9   chr9_77626908     ZGre    C    A        0      0        2 
   9   chr9_77626908     ZHar    C    A        0      0        2 
   9   chr9_77626908   Sample    C    A        0      0        2 
   9   chr9_77631633     AAsi    T    G        0      0        2 
   9   chr9_77631633     AKia    T    G        0      0        2 
   9   chr9_77631633     AOna    T    G        0      0        2 
   9   chr9_77631633     ASom    T    G        0      0        2 
   9   chr9_77631633     HCab    T    G        0      0        2 
   9   chr9_77631633     HPrz    T    G        0      0        2 
   9   chr9_77631633     ZBoe    T    G        0      0        2 
   9   chr9_77631633     ZGre    T    G        0      0        2 
   9   chr9_77631633     ZHar    T    G      0.5      1        2 
   9   chr9_77631633   Sample    T    G        0      0        2 
   9   chr9_77636366     AAsi    A    C        0      0        2 
   9   chr9_77636366     AKia    A    C      0.5      1        2 
   9   chr9_77636366     AOna    A    C        0      0        2 
   9   chr9_77636366     ASom    A    C        0      0        2 
   9   chr9_77636366     HCab    A    C        0      0        2 
   9   chr9_77636366     HPrz    A    C        0      0        2 
   9   chr9_77636366     ZBoe    A    C        0      0        2 
   9   chr9_77636366     ZGre    A    C        0      0        2 
   9   chr9_77636366     ZHar    A    C        0      0        2 
   9   chr9_77636366   Sample    A    C        0      0        2 
   9   chr9_77645474     AAsi    C    A        0      0        2 
   9   chr9_77645474     AKia    C    A        0      0        2 
   9   chr9_77645474     AOna    C    A        0      0        2 
   9   chr9_77645474     ASom    C    A        0      0        2 
   9   chr9_77645474     HCab    C    A        1      2        2 
   9   chr9_77645474     HPrz    C    A        1      2        2 
   9   chr9_77645474     ZBoe    C    A        0      0        2 
   9   chr9_77645474     ZGre    C    A        0      0        2 
   9   chr9_77645474     ZHar    C    A        0      0        2 
   9   chr9_77645474   Sample    C    A        1      2        2 
   9   chr9_77668846     AAsi    G    C        0      0        2 
   9   chr9_77668846     AKia    G    C        0      0        2 
   9   chr9_77668846     AOna    G    C        0      0        2 
   9   chr9_77668846     ASom    G    C        0      0        2 
   9   chr9_77668846     HCab    G    C        0      0        2 
   9   chr9_77668846     HPrz    G    C        0      0        2 
   9   chr9_77668846     ZBoe    G    C        0      0        2 
   9   chr9_77668846     ZGre    G    C      0.5      1        2 
   9   chr9_77668846     ZHar    G    C        0      0        2 
   9   chr9_77668846   Sample    G    C        0      0        2 
   9   chr9_77673989     AAsi    T    A        0      0        2 
   9   chr9_77673989     AKia    T    A        0      0        2 
   9   chr9_77673989     AOna    T    A        0      0        2 
   9   chr9_77673989     ASom    T    A        0      0        2 
   9   chr9_77673989     HCab    T    A        1      2        2 
   9   chr9_77673989     HPrz    T    A        1      2        2 
   9   chr9_77673989     ZBoe    T    A        0      0        2 
   9   chr9_77673989     ZGre    T    A        0      0        2 
   9   chr9_77673989     ZHar    T    A        0      0        2 
   9   chr9_77673989   Sample    T    A        1      2        2 
   9   chr9_77680394     AAsi    T    G        0      0        2 
   9   chr9_77680394     AKia    T    G        0      0        2 
   9   chr9_77680394     AOna    T    G        0      0        2 
   9   chr9_77680394     ASom    T    G        0      0        2 
   9   chr9_77680394     HCab    T    G      0.5      1        2 
   9   chr9_77680394     HPrz    T    G      0.5      1        2 
   9   chr9_77680394     ZBoe    T    G        0      0        2 
   9   chr9_77680394     ZGre    T    G        0      0        2 
   9   chr9_77680394     ZHar    T    G        0      0        2 
   9   chr9_77680394   Sample    T    G        0      0        2 
   9   chr9_77721965     AAsi    A    C        0      0        2 
   9   chr9_77721965     AKia    A    C        0      0        2 
   9   chr9_77721965     AOna    A    C        0      0        2 
   9   chr9_77721965     ASom    A    C        0      0        2 
   9   chr9_77721965     HCab    A    C        0      0        2 
   9   chr9_77721965     HPrz    A    C        0      0        2 
   9   chr9_77721965     ZBoe    A    C      0.5      1        2 
   9   chr9_77721965     ZGre    A    C        0      0        2 
   9   chr9_77721965     ZHar    A    C        0      0        2 
   9   chr9_77721965   Sample    A    C        0      0        2 
   9   chr9_77727794     AAsi    G    C      0.5      1        2 
   9   chr9_77727794     AKia    G    C        0      0        2 
   9   chr9_77727794     AOna    G    C        0      0        2 
   9   chr9_77727794     ASom    G    C        0      0        2 
   9   chr9_77727794     HCab    G    C        0      0        2 
   9   chr9_77727794     HPrz    G    C        0      0        2 
   9   chr9_77727794     ZBoe    G    C        0      0        2 
   9   chr9_77727794     ZGre    G    C        0      0        2 
   9   chr9_77727794     ZHar    G    C        0      0        2 
   9   chr9_77727794   Sample    G    C        0      0        2 
   9   chr9_77730251     AAsi    A    C        0      0        2 
   9   chr9_77730251     AKia    A    C        0      0        2 
   9   chr9_77730251     AOna    A    C        0      0        2 
   9   chr9_77730251     ASom    A    C        0      0        2 
   9   chr9_77730251     HCab    A    C      0.5      1        2 
   9   chr9_77730251     HPrz    A    C        1      2        2 
   9   chr9_77730251     ZBoe    A    C        0      0        2 
   9   chr9_77730251     ZGre    A    C        0      0        2 
   9   chr9_77730251     ZHar    A    C        0      0        2 
   9   chr9_77730251   Sample    A    C        0      0        2 
   9   chr9_77735826     AAsi    G    T        0      0        2 
   9   chr9_77735826     AKia    G    T        0      0        2 
   9   chr9_77735826     AOna    G    T        0      0        2 
   9   chr9_77735826     ASom    G    T        0      0        2 
   9   chr9_77735826     HCab    G    T        1      2        2 
   9   chr9_77735826     HPrz    G    T        1      2        2 
   9   chr9_77735826     ZBoe    G    T        0      0        2 
   9   chr9_77735826     ZGre    G    T        0      0        2 
   9   chr9_77735826     ZHar    G    T        0      0        2 
   9   chr9_77735826   Sample    G    T        1      2        2 
   9   chr9_77738512     AAsi    G    T        0      0        2 
   9   chr9_77738512     AKia    G    T        0      0        2 
   9   chr9_77738512     AOna    G    T        0      0        2 
   9   chr9_77738512     ASom    G    T        0      0        2 
   9   chr9_77738512     HCab    G    T        1      2        2 
   9   chr9_77738512     HPrz    G    T        1      2        2 
   9   chr9_77738512     ZBoe    G    T        0      0        2 
   9   chr9_77738512     ZGre    G    T        0      0        2 
   9   chr9_77738512     ZHar    G    T        0      0        2 
   9   chr9_77738512   Sample    G    T        1      2        2 
   9   chr9_77739875     AAsi    T    A        0      0        2 
   9   chr9_77739875     AKia    T    A        0      0        2 
   9   chr9_77739875     AOna    T    A        0      0        2 
   9   chr9_77739875     ASom    T    A        0      0        2 
   9   chr9_77739875     HCab    T    A        1      2        2 
   9   chr9_77739875     HPrz    T    A        1      2        2 
   9   chr9_77739875     ZBoe    T    A        0      0        2 
   9   chr9_77739875     ZGre    T    A        0      0        2 
   9   chr9_77739875     ZHar    T    A        0      0        2 
   9   chr9_77739875   Sample    T    A        1      2        2 
   9   chr9_77743669     AAsi    G    T        0      0        2 
   9   chr9_77743669     AKia    G    T        0      0        2 
   9   chr9_77743669     AOna    G    T        0      0        2 
   9   chr9_77743669     ASom    G    T        0      0        2 
   9   chr9_77743669     HCab    G    T        1      2        2 
   9   chr9_77743669     HPrz    G    T        1      2        2 
   9   chr9_77743669     ZBoe    G    T        0      0        2 
   9   chr9_77743669     ZGre    G    T        0      0        2 
   9   chr9_77743669     ZHar    G    T        0      0        2 
   9   chr9_77743669   Sample    G    T        1      2        2 
   9   chr9_77746929     AAsi    C    A        0      0        2 
   9   chr9_77746929     AKia    C    A        0      0        2 
   9   chr9_77746929     AOna    C    A        0      0        2 
   9   chr9_77746929     ASom    C    A        0      0        2 
   9   chr9_77746929     HCab    C    A        1      2        2 
   9   chr9_77746929     HPrz    C    A        1      2        2 
   9   chr9_77746929     ZBoe    C    A        0      0        2 
   9   chr9_77746929     ZGre    C    A        0      0        2 
   9   chr9_77746929     ZHar    C    A        0      0        2 
   9   chr9_77746929   Sample    C    A        1      2        2 
   9   chr9_77762550     AAsi    C    A        0      0        2 
   9   chr9_77762550     AKia    C    A        0      0        2 
   9   chr9_77762550     AOna    C    A        0      0        2 
   9   chr9_77762550     ASom    C    A        0      0        2 
   9   chr9_77762550     HCab    C    A        0      0        2 
   9   chr9_77762550     HPrz    C    A        0      0        2 
   9   chr9_77762550     ZBoe    C    A        0      0        2 
   9   chr9_77762550     ZGre    C    A      0.5      1        2 
   9   chr9_77762550     ZHar    C    A        0      0        2 
   9   chr9_77762550   Sample    C    A        0      0        2 
   9   chr9_77762878     AAsi    A    C        0      0        2 
   9   chr9_77762878     AKia    A    C        0      0        2 
   9   chr9_77762878     AOna    A    C        0      0        2 
   9   chr9_77762878     ASom    A    C        0      0        2 
   9   chr9_77762878     HCab    A    C        1      2        2 
   9   chr9_77762878     HPrz    A    C        1      2        2 
   9   chr9_77762878     ZBoe    A    C        0      0        2 
   9   chr9_77762878     ZGre    A    C        0      0        2 
   9   chr9_77762878     ZHar    A    C        0      0        2 
   9   chr9_77762878   Sample    A    C        1      2        2 
   9   chr9_77769767     AAsi    T    A        0      0        2 
   9   chr9_77769767     AKia    T    A        0      0        2 
   9   chr9_77769767     AOna    T    A        0      0        2 
   9   chr9_77769767     ASom    T    A        0      0        2 
   9   chr9_77769767     HCab    T    A        1      2        2 
   9   chr9_77769767     HPrz    T    A        1      2        2 
   9   chr9_77769767     ZBoe    T    A        0      0        2 
   9   chr9_77769767     ZGre    T    A        0      0        2 
   9   chr9_77769767     ZHar    T    A        0      0        2 
   9   chr9_77769767   Sample    T    A        1      2        2 
   9   chr9_77775899     AAsi    C    G        0      0        2 
   9   chr9_77775899     AKia    C    G        0      0        2 
   9   chr9_77775899     AOna    C    G        0      0        2 
   9   chr9_77775899     ASom    C    G        0      0        2 
   9   chr9_77775899     HCab    C    G        1      2        2 
   9   chr9_77775899     HPrz    C    G        1      2        2 
   9   chr9_77775899     ZBoe    C    G        0      0        2 
   9   chr9_77775899     ZGre    C    G        0      0        2 
   9   chr9_77775899     ZHar    C    G        0      0        2 
   9   chr9_77775899   Sample    C    G        1      2        2 
   9   chr9_77804674     AAsi    T    A        0      0        2 
   9   chr9_77804674     AKia    T    A        0      0        2 
   9   chr9_77804674     AOna    T    A        0      0        2 
   9   chr9_77804674     ASom    T    A        0      0        2 
   9   chr9_77804674     HCab    T    A      0.5      1        2 
   9   chr9_77804674     HPrz    T    A        0      0        2 
   9   chr9_77804674     ZBoe    T    A        0      0        2 
   9   chr9_77804674     ZGre    T    A        0      0        2 
   9   chr9_77804674     ZHar    T    A        0      0        2 
   9   chr9_77804674   Sample    T    A        0      0        2 
   9   chr9_77813322     AAsi    C    G        0      0        2 
   9   chr9_77813322     AKia    C    G        0      0        2 
   9   chr9_77813322     AOna    C    G        1      2        2 
   9   chr9_77813322     ASom    C    G        0      0        2 
   9   chr9_77813322     HCab    C    G        0      0        2 
   9   chr9_77813322     HPrz    C    G        0      0        2 
   9   chr9_77813322     ZBoe    C    G        0      0        2 
   9   chr9_77813322     ZGre    C    G        0      0        2 
   9   chr9_77813322     ZHar    C    G        0      0        2 
   9   chr9_77813322   Sample    C    G        0      0        2 
   9   chr9_77815784     AAsi    T    G        0      0        2 
   9   chr9_77815784     AKia    T    G        0      0        2 
   9   chr9_77815784     AOna    T    G        0      0        2 
   9   chr9_77815784     ASom    T    G        0      0        2 
   9   chr9_77815784     HCab    T    G        0      0        2 
   9   chr9_77815784     HPrz    T    G        0      0        2 
   9   chr9_77815784     ZBoe    T    G        0      0        2 
   9   chr9_77815784     ZGre    T    G      0.5      1        2 
   9   chr9_77815784     ZHar    T    G        0      0        2 
   9   chr9_77815784   Sample    T    G        0      0        2 
   9   chr9_77820163     AAsi    A    T        0      0        2 
   9   chr9_77820163     AKia    A    T      0.5      1        2 
   9   chr9_77820163     AOna    A    T        0      0        2 
   9   chr9_77820163     ASom    A    T        0      0        2 
   9   chr9_77820163     HCab    A    T        1      2        2 
   9   chr9_77820163     HPrz    A    T        1      2        2 
   9   chr9_77820163     ZBoe    A    T        0      0        2 
   9   chr9_77820163     ZGre    A    T        0      0        2 
   9   chr9_77820163     ZHar    A    T        0      0        2 
   9   chr9_77820163   Sample    A    T        1      2        2 
   9   chr9_77826593     AAsi    T    G        0      0        2 
   9   chr9_77826593     AKia    T    G        0      0        2 
   9   chr9_77826593     AOna    T    G        1      2        2 
   9   chr9_77826593     ASom    T    G        0      0        2 
   9   chr9_77826593     HCab    T    G        0      0        2 
   9   chr9_77826593     HPrz    T    G        0      0        2 
   9   chr9_77826593     ZBoe    T    G        0      0        2 
   9   chr9_77826593     ZGre    T    G        0      0        2 
   9   chr9_77826593     ZHar    T    G        0      0        2 
   9   chr9_77826593   Sample    T    G        0      0        2 
   9   chr9_77833906     AAsi    C    G        0      0        2 
   9   chr9_77833906     AKia    C    G        0      0        2 
   9   chr9_77833906     AOna    C    G        0      0        2 
   9   chr9_77833906     ASom    C    G        0      0        2 
   9   chr9_77833906     HCab    C    G        1      2        2 
   9   chr9_77833906     HPrz    C    G        1      2        2 
   9   chr9_77833906     ZBoe    C    G        0      0        2 
   9   chr9_77833906     ZGre    C    G        0      0        2 
   9   chr9_77833906     ZHar    C    G        0      0        2 
   9   chr9_77833906   Sample    C    G        1      2        2 
   9   chr9_77851700     AAsi    T    G        1      2        2 
   9   chr9_77851700     AKia    T    G        0      0        2 
   9   chr9_77851700     AOna    T    G        0      0        2 
   9   chr9_77851700     ASom    T    G      0.5      1        2 
   9   chr9_77851700     HCab    T    G        0      0        2 
   9   chr9_77851700     HPrz    T    G        0      0        2 
   9   chr9_77851700     ZBoe    T    G        0      0        2 
   9   chr9_77851700     ZGre    T    G        0      0        2 
   9   chr9_77851700     ZHar    T    G        0      0        2 
   9   chr9_77851700   Sample    T    G        0      0        2 
   9   chr9_77861654     AAsi    C    A        0      0        2 
   9   chr9_77861654     AKia    C    A        0      0        2 
   9   chr9_77861654     AOna    C    A        0      0        2 
   9   chr9_77861654     ASom    C    A        0      0        2 
   9   chr9_77861654     HCab    C    A        0      0        2 
   9   chr9_77861654     HPrz    C    A        0      0        2 
   9   chr9_77861654     ZBoe    C    A        1      2        2 
   9   chr9_77861654     ZGre    C    A        1      2        2 
   9   chr9_77861654     ZHar    C    A        1      2        2 
   9   chr9_77861654   Sample    C    A        0      0        2 
   9   chr9_77862710     AAsi    G    C      0.5      1        2 
   9   chr9_77862710     AKia    G    C        0      0        2 
   9   chr9_77862710     AOna    G    C        0      0        2 
   9   chr9_77862710     ASom    G    C      0.5      1        2 
   9   chr9_77862710     HCab    G    C        0      0        2 
   9   chr9_77862710     HPrz    G    C        0      0        2 
   9   chr9_77862710     ZBoe    G    C        0      0        2 
   9   chr9_77862710     ZGre    G    C        0      0        2 
   9   chr9_77862710     ZHar    G    C        0      0        2 
   9   chr9_77862710   Sample    G    C        0      0        2 
   9   chr9_77868605     AAsi    C    A        1      2        2 
   9   chr9_77868605     AKia    C    A        0      0        2 
   9   chr9_77868605     AOna    C    A        0      0        2 
   9   chr9_77868605     ASom    C    A        0      0        2 
   9   chr9_77868605     HCab    C    A        0      0        2 
   9   chr9_77868605     HPrz    C    A        0      0        2 
   9   chr9_77868605     ZBoe    C    A        0      0        2 
   9   chr9_77868605     ZGre    C    A        0      0        2 
   9   chr9_77868605     ZHar    C    A        0      0        2 
   9   chr9_77868605   Sample    C    A        0      0        2 
   9   chr9_77874596     AAsi    A    C        0      0        2 
   9   chr9_77874596     AKia    A    C        0      0        2 
   9   chr9_77874596     AOna    A    C        0      0        2 
   9   chr9_77874596     ASom    A    C        0      0        2 
   9   chr9_77874596     HCab    A    C        0      0        2 
   9   chr9_77874596     HPrz    A    C        0      0        2 
   9   chr9_77874596     ZBoe    A    C        1      2        2 
   9   chr9_77874596     ZGre    A    C        0      0        2 
   9   chr9_77874596     ZHar    A    C        0      0        2 
   9   chr9_77874596   Sample    A    C        0      0        2 
   9   chr9_77888463     AAsi    G    T        0      0        2 
   9   chr9_77888463     AKia    G    T        0      0        2 
   9   chr9_77888463     AOna    G    T        0      0        2 
   9   chr9_77888463     ASom    G    T        0      0        2 
   9   chr9_77888463     HCab    G    T        1      2        2 
   9   chr9_77888463     HPrz    G    T        1      2        2 
   9   chr9_77888463     ZBoe    G    T        0      0        2 
   9   chr9_77888463     ZGre    G    T        0      0        2 
   9   chr9_77888463     ZHar    G    T        0      0        2 
   9   chr9_77888463   Sample    G    T        1      2        2 
   9   chr9_77890907     AAsi    C    A        0      0        2 
   9   chr9_77890907     AKia    C    A        0      0        2 
   9   chr9_77890907     AOna    C    A        0      0        2 
   9   chr9_77890907     ASom    C    A        0      0        2 
   9   chr9_77890907     HCab    C    A        0      0        2 
   9   chr9_77890907     HPrz    C    A        0      0        2 
   9   chr9_77890907     ZBoe    C    A        0      0        2 
   9   chr9_77890907     ZGre    C    A        0      0        2 
   9   chr9_77890907     ZHar    C    A      0.5      1        2 
   9   chr9_77890907   Sample    C    A        0      0        2 
   9   chr9_77902604     AAsi    A    C        0      0        2 
   9   chr9_77902604     AKia    A    C        0      0        2 
   9   chr9_77902604     AOna    A    C        0      0        2 
   9   chr9_77902604     ASom    A    C        0      0        2 
   9   chr9_77902604     HCab    A    C        0      0        2 
   9   chr9_77902604     HPrz    A    C        0      0        2 
   9   chr9_77902604     ZBoe    A    C        0      0        2 
   9   chr9_77902604     ZGre    A    C        1      2        2 
   9   chr9_77902604     ZHar    A    C        0      0        2 
   9   chr9_77902604   Sample    A    C        0      0        2 
   9   chr9_77918657     AAsi    T    A        0      0        2 
   9   chr9_77918657     AKia    T    A        0      0        2 
   9   chr9_77918657     AOna    T    A        0      0        2 
   9   chr9_77918657     ASom    T    A        0      0        2 
   9   chr9_77918657     HCab    T    A        0      0        2 
   9   chr9_77918657     HPrz    T    A        0      0        2 
   9   chr9_77918657     ZBoe    T    A        0      0        2 
   9   chr9_77918657     ZGre    T    A        1      2        2 
   9   chr9_77918657     ZHar    T    A        0      0        2 
   9   chr9_77918657   Sample    T    A        0      0        2 
   9   chr9_77928551     AAsi    T    G        0      0        2 
   9   chr9_77928551     AKia    T    G        0      0        2 
   9   chr9_77928551     AOna    T    G        0      0        2 
   9   chr9_77928551     ASom    T    G        0      0        2 
   9   chr9_77928551     HCab    T    G        1      2        2 
   9   chr9_77928551     HPrz    T    G        1      2        2 
   9   chr9_77928551     ZBoe    T    G        0      0        2 
   9   chr9_77928551     ZGre    T    G        0      0        2 
   9   chr9_77928551     ZHar    T    G        0      0        2 
   9   chr9_77928551   Sample    T    G        1      2        2 
   9   chr9_77939824     AAsi    G    C        0      0        2 
   9   chr9_77939824     AKia    G    C        0      0        2 
   9   chr9_77939824     AOna    G    C        0      0        2 
   9   chr9_77939824     ASom    G    C        0      0        2 
   9   chr9_77939824     HCab    G    C        0      0        2 
   9   chr9_77939824     HPrz    G    C        0      0        2 
   9   chr9_77939824     ZBoe    G    C        0      0        2 
   9   chr9_77939824     ZGre    G    C      0.5      1        2 
   9   chr9_77939824     ZHar    G    C        0      0        2 
   9   chr9_77939824   Sample    G    C        0      0        2 
   9   chr9_77942777     AAsi    C    G        0      0        2 
   9   chr9_77942777     AKia    C    G        1      2        2 
   9   chr9_77942777     AOna    C    G        0      0        2 
   9   chr9_77942777     ASom    C    G        0      0        2 
   9   chr9_77942777     HCab    C    G        0      0        2 
   9   chr9_77942777     HPrz    C    G        0      0        2 
   9   chr9_77942777     ZBoe    C    G        0      0        2 
   9   chr9_77942777     ZGre    C    G        0      0        2 
   9   chr9_77942777     ZHar    C    G        0      0        2 
   9   chr9_77942777   Sample    C    G        0      0        2 
   9   chr9_77952247     AAsi    A    C        0      0        2 
   9   chr9_77952247     AKia    A    C        0      0        2 
   9   chr9_77952247     AOna    A    C        0      0        2 
   9   chr9_77952247     ASom    A    C        0      0        2 
   9   chr9_77952247     HCab    A    C        0      0        2 
   9   chr9_77952247     HPrz    A    C      0.5      1        2 
   9   chr9_77952247     ZBoe    A    C        0      0        2 
   9   chr9_77952247     ZGre    A    C        0      0        2 
   9   chr9_77952247     ZHar    A    C        0      0        2 
   9   chr9_77952247   Sample    A    C        0      0        2 
   9   chr9_77955519     AAsi    G    T        0      0        2 
   9   chr9_77955519     AKia    G    T        0      0        2 
   9   chr9_77955519     AOna    G    T        1      2        2 
   9   chr9_77955519     ASom    G    T        0      0        2 
   9   chr9_77955519     HCab    G    T        0      0        2 
   9   chr9_77955519     HPrz    G    T        0      0        2 
   9   chr9_77955519     ZBoe    G    T        0      0        2 
   9   chr9_77955519     ZGre    G    T        0      0        2 
   9   chr9_77955519     ZHar    G    T        0      0        2 
   9   chr9_77955519   Sample    G    T        0      0        2 
   9   chr9_77959991     AAsi    C    G        0      0        2 
   9   chr9_77959991     AKia    C    G        0      0        2 
   9   chr9_77959991     AOna    C    G        0      0        2 
   9   chr9_77959991     ASom    C    G        0      0        2 
   9   chr9_77959991     HCab    C    G        0      0        2 
   9   chr9_77959991     HPrz    C    G        0      0        2 
   9   chr9_77959991     ZBoe    C    G        0      0        2 
   9   chr9_77959991     ZGre    C    G      0.5      1        2 
   9   chr9_77959991     ZHar    C    G        0      0        2 
   9   chr9_77959991   Sample    C    G        0      0        2 
   9   chr9_77967975     AAsi    A    C        0      0        2 
   9   chr9_77967975     AKia    A    C        1      2        2 
   9   chr9_77967975     AOna    A    C        0      0        2 
   9   chr9_77967975     ASom    A    C        0      0        2 
   9   chr9_77967975     HCab    A    C        0      0        2 
   9   chr9_77967975     HPrz    A    C        0      0        2 
   9   chr9_77967975     ZBoe    A    C        0      0        2 
   9   chr9_77967975     ZGre    A    C        0      0        2 
   9   chr9_77967975     ZHar    A    C        0      0        2 
   9   chr9_77967975   Sample    A    C        0      0        2 
   9   chr9_77969501     AAsi    A    C        0      0        2 
   9   chr9_77969501     AKia    A    C        0      0        2 
   9   chr9_77969501     AOna    A    C        0      0        2 
   9   chr9_77969501     ASom    A    C        0      0        2 
   9   chr9_77969501     HCab    A    C        0      0        2 
   9   chr9_77969501     HPrz    A    C        0      0        2 
   9   chr9_77969501     ZBoe    A    C        0      0        2 
   9   chr9_77969501     ZGre    A    C        0      0        2 
   9   chr9_77969501     ZHar    A    C        1      2        2 
   9   chr9_77969501   Sample    A    C        0      0        2 
   9   chr9_77973992     AAsi    A    C        0      0        2 
   9   chr9_77973992     AKia    A    C        0      0        2 
   9   chr9_77973992     AOna    A    C        0      0        2 
   9   chr9_77973992     ASom    A    C        0      0        2 
   9   chr9_77973992     HCab    A    C        1      2        2 
   9   chr9_77973992     HPrz    A    C        1      2        2 
   9   chr9_77973992     ZBoe    A    C        0      0        2 
   9   chr9_77973992     ZGre    A    C        0      0        2 
   9   chr9_77973992     ZHar    A    C        0      0        2 
   9   chr9_77973992   Sample    A    C        1      2        2 
   9   chr9_77991668     AAsi    C    G        0      0        2 
   9   chr9_77991668     AKia    C    G        0      0        2 
   9   chr9_77991668     AOna    C    G        0      0        2 
   9   chr9_77991668     ASom    C    G        0      0        2 
   9   chr9_77991668     HCab    C    G        0      0        2 
   9   chr9_77991668     HPrz    C    G        0      0        2 
   9   chr9_77991668     ZBoe    C    G        1      2        2 
   9   chr9_77991668     ZGre    C    G        0      0        2 
   9   chr9_77991668     ZHar    C    G        0      0        2 
   9   chr9_77991668   Sample    C    G        0      0        2 
   9   chr9_77994341     AAsi    G    T        0      0        2 
   9   chr9_77994341     AKia    G    T        0      0        2 
   9   chr9_77994341     AOna    G    T        0      0        2 
   9   chr9_77994341     ASom    G    T        0      0        2 
   9   chr9_77994341     HCab    G    T        0      0        2 
   9   chr9_77994341     HPrz    G    T      0.5      1        2 
   9   chr9_77994341     ZBoe    G    T        0      0        2 
   9   chr9_77994341     ZGre    G    T        0      0        2 
   9   chr9_77994341     ZHar    G    T        0      0        2 
   9   chr9_77994341   Sample    G    T        0      0        2 
   9   chr9_77995940     AAsi    A    C        0      0        2 
   9   chr9_77995940     AKia    A    C        0      0        2 
   9   chr9_77995940     AOna    A    C        0      0        2 
   9   chr9_77995940     ASom    A    C        0      0        2 
   9   chr9_77995940     HCab    A    C      0.5      1        2 
   9   chr9_77995940     HPrz    A    C        0      0        2 
   9   chr9_77995940     ZBoe    A    C        0      0        2 
   9   chr9_77995940     ZGre    A    C        0      0        2 
   9   chr9_77995940     ZHar    A    C        0      0        2 
   9   chr9_77995940   Sample    A    C        0      0        2 
   9   chr9_78032622     AAsi    C    A        0      0        2 
   9   chr9_78032622     AKia    C    A        0      0        2 
   9   chr9_78032622     AOna    C    A        0      0        2 
   9   chr9_78032622     ASom    C    A        0      0        2 
   9   chr9_78032622     HCab    C    A        1      2        2 
   9   chr9_78032622     HPrz    C    A        1      2        2 
   9   chr9_78032622     ZBoe    C    A        0      0        2 
   9   chr9_78032622     ZGre    C    A        0      0        2 
   9   chr9_78032622     ZHar    C    A        0      0        2 
   9   chr9_78032622   Sample    C    A        1      2        2 
   9   chr9_78035187     AAsi    T    G        0      0        2 
   9   chr9_78035187     AKia    T    G        0      0        2 
   9   chr9_78035187     AOna    T    G        0      0        2 
   9   chr9_78035187     ASom    T    G        0      0        2 
   9   chr9_78035187     HCab    T    G        0      0        2 
   9   chr9_78035187     HPrz    T    G        0      0        2 
   9   chr9_78035187     ZBoe    T    G      0.5      1        2 
   9   chr9_78035187     ZGre    T    G        0      0        2 
   9   chr9_78035187     ZHar    T    G        0      0        2 
   9   chr9_78035187   Sample    T    G        0      0        2 
   9   chr9_78035236     AAsi    G    T        0      0        2 
   9   chr9_78035236     AKia    G    T        0      0        2 
   9   chr9_78035236     AOna    G    T        0      0        2 
   9   chr9_78035236     ASom    G    T        0      0        2 
   9   chr9_78035236     HCab    G    T        0      0        2 
   9   chr9_78035236     HPrz    G    T        0      0        2 
   9   chr9_78035236     ZBoe    G    T        0      0        2 
   9   chr9_78035236     ZGre    G    T        1      2        2 
   9   chr9_78035236     ZHar    G    T        0      0        2 
   9   chr9_78035236   Sample    G    T        0      0        2 
   9   chr9_78055448     AAsi    A    T        0      0        2 
   9   chr9_78055448     AKia    A    T        0      0        2 
   9   chr9_78055448     AOna    A    T        0      0        2 
   9   chr9_78055448     ASom    A    T        0      0        2 
   9   chr9_78055448     HCab    A    T        0      0        2 
   9   chr9_78055448     HPrz    A    T        0      0        2 
   9   chr9_78055448     ZBoe    A    T        0      0        2 
   9   chr9_78055448     ZGre    A    T        0      0        2 
   9   chr9_78055448     ZHar    A    T        1      2        2 
   9   chr9_78055448   Sample    A    T        0      0        2 
   9   chr9_78062085     AAsi    C    G        0      0        2 
   9   chr9_78062085     AKia    C    G        1      2        2 
   9   chr9_78062085     AOna    C    G        1      2        2 
   9   chr9_78062085     ASom    C    G        0      0        2 
   9   chr9_78062085     HCab    C    G        0      0        2 
   9   chr9_78062085     HPrz    C    G        0      0        2 
   9   chr9_78062085     ZBoe    C    G        0      0        2 
   9   chr9_78062085     ZGre    C    G        0      0        2 
   9   chr9_78062085     ZHar    C    G        0      0        2 
   9   chr9_78062085   Sample    C    G        0      0        2 
   9   chr9_78062317     AAsi    T    A        1      2        2 
   9   chr9_78062317     AKia    T    A        0      0        2 
   9   chr9_78062317     AOna    T    A        0      0        2 
   9   chr9_78062317     ASom    T    A        0      0        2 
   9   chr9_78062317     HCab    T    A        0      0        2 
   9   chr9_78062317     HPrz    T    A        0      0        2 
   9   chr9_78062317     ZBoe    T    A        0      0        2 
   9   chr9_78062317     ZGre    T    A        0      0        2 
   9   chr9_78062317     ZHar    T    A        0      0        2 
   9   chr9_78062317   Sample    T    A        0      0        2 
   9   chr9_78079924     AAsi    T    G        0      0        2 
   9   chr9_78079924     AKia    T    G        0      0        2 
   9   chr9_78079924     AOna    T    G        0      0        2 
   9   chr9_78079924     ASom    T    G        0      0        2 
   9   chr9_78079924     HCab    T    G      0.5      1        2 
   9   chr9_78079924     HPrz    T    G      0.5      1        2 
   9   chr9_78079924     ZBoe    T    G        0      0        2 
   9   chr9_78079924     ZGre    T    G        0      0        2 
   9   chr9_78079924     ZHar    T    G        0      0        2 
   9   chr9_78079924   Sample    T    G        0      0        2 
   9   chr9_78102987     AAsi    A    C        0      0        2 
   9   chr9_78102987     AKia    A    C        0      0        2 
   9   chr9_78102987     AOna    A    C        0      0        2 
   9   chr9_78102987     ASom    A    C        0      0        2 
   9   chr9_78102987     HCab    A    C        0      0        2 
   9   chr9_78102987     HPrz    A    C        0      0        2 
   9   chr9_78102987     ZBoe    A    C      0.5      1        2 
   9   chr9_78102987     ZGre    A    C        0      0        2 
   9   chr9_78102987     ZHar    A    C        0      0        2 
   9   chr9_78102987   Sample    A    C        0      0        2 
   9   chr9_78103705     AAsi    G    T        0      0        2 
   9   chr9_78103705     AKia    G    T        0      0        2 
   9   chr9_78103705     AOna    G    T        0      0        2 
   9   chr9_78103705     ASom    G    T        0      0        2 
   9   chr9_78103705     HCab    G    T        1      2        2 
   9   chr9_78103705     HPrz    G    T        1      2        2 
   9   chr9_78103705     ZBoe    G    T        0      0        2 
   9   chr9_78103705     ZGre    G    T        0      0        2 
   9   chr9_78103705     ZHar    G    T        0      0        2 
   9   chr9_78103705   Sample    G    T        1      2        2 
   9   chr9_78122363     AAsi    T    A        0      0        2 
   9   chr9_78122363     AKia    T    A        0      0        2 
   9   chr9_78122363     AOna    T    A        1      2        2 
   9   chr9_78122363     ASom    T    A        0      0        2 
   9   chr9_78122363     HCab    T    A        0      0        2 
   9   chr9_78122363     HPrz    T    A        0      0        2 
   9   chr9_78122363     ZBoe    T    A        0      0        2 
   9   chr9_78122363     ZGre    T    A        0      0        2 
   9   chr9_78122363     ZHar    T    A        0      0        2 
   9   chr9_78122363   Sample    T    A        0      0        2 
   9   chr9_78126977     AAsi    G    T        0      0        2 
   9   chr9_78126977     AKia    G    T      0.5      1        2 
   9   chr9_78126977     AOna    G    T        1      2        2 
   9   chr9_78126977     ASom    G    T        0      0        2 
   9   chr9_78126977     HCab    G    T        0      0        2 
   9   chr9_78126977     HPrz    G    T        0      0        2 
   9   chr9_78126977     ZBoe    G    T        0      0        2 
   9   chr9_78126977     ZGre    G    T        0      0        2 
   9   chr9_78126977     ZHar    G    T        0      0        2 
   9   chr9_78126977   Sample    G    T        0      0        2 
   9   chr9_78137639     AAsi    G    C        0      0        2 
   9   chr9_78137639     AKia    G    C        0      0        2 
   9   chr9_78137639     AOna    G    C        0      0        2 
   9   chr9_78137639     ASom    G    C        0      0        2 
   9   chr9_78137639     HCab    G    C        0      0        2 
   9   chr9_78137639     HPrz    G    C        0      0        2 
   9   chr9_78137639     ZBoe    G    C      0.5      1        2 
   9   chr9_78137639     ZGre    G    C        0      0        2 
   9   chr9_78137639     ZHar    G    C        0      0        2 
   9   chr9_78137639   Sample    G    C        0      0        2 
   9   chr9_78137652     AAsi    A    C        0      0        2 
   9   chr9_78137652     AKia    A    C        0      0        2 
   9   chr9_78137652     AOna    A    C        0      0        2 
   9   chr9_78137652     ASom    A    C        0      0        2 
   9   chr9_78137652     HCab    A    C        1      2        2 
   9   chr9_78137652     HPrz    A    C        1      2        2 
   9   chr9_78137652     ZBoe    A    C        0      0        2 
   9   chr9_78137652     ZGre    A    C        0      0        2 
   9   chr9_78137652     ZHar    A    C        0      0        2 
   9   chr9_78137652   Sample    A    C        1      2        2 
   9   chr9_78141944     AAsi    A    C        0      0        2 
   9   chr9_78141944     AKia    A    C      0.5      1        2 
   9   chr9_78141944     AOna    A    C        0      0        2 
   9   chr9_78141944     ASom    A    C        0      0        2 
   9   chr9_78141944     HCab    A    C        0      0        2 
   9   chr9_78141944     HPrz    A    C        0      0        2 
   9   chr9_78141944     ZBoe    A    C        0      0        2 
   9   chr9_78141944     ZGre    A    C        0      0        2 
   9   chr9_78141944     ZHar    A    C        0      0        2 
   9   chr9_78141944   Sample    A    C        0      0        2 
   9   chr9_78170093     AAsi    T    G        0      0        2 
   9   chr9_78170093     AKia    T    G        0      0        2 
   9   chr9_78170093     AOna    T    G        0      0        2 
   9   chr9_78170093     ASom    T    G        0      0        2 
   9   chr9_78170093     HCab    T    G        0      0        2 
   9   chr9_78170093     HPrz    T    G        0      0        2 
   9   chr9_78170093     ZBoe    T    G        0      0        2 
   9   chr9_78170093     ZGre    T    G        0      0        2 
   9   chr9_78170093     ZHar    T    G        1      2        2 
   9   chr9_78170093   Sample    T    G        0      0        2 
   9   chr9_78172072     AAsi    G    C        0      0        2 
   9   chr9_78172072     AKia    G    C        0      0        2 
   9   chr9_78172072     AOna    G    C        0      0        2 
   9   chr9_78172072     ASom    G    C        0      0        2 
   9   chr9_78172072     HCab    G    C        1      2        2 
   9   chr9_78172072     HPrz    G    C        1      2        2 
   9   chr9_78172072     ZBoe    G    C        0      0        2 
   9   chr9_78172072     ZGre    G    C        0      0        2 
   9   chr9_78172072     ZHar    G    C        0      0        2 
   9   chr9_78172072   Sample    G    C        1      2        2 
   9   chr9_78181850     AAsi    G    C        0      0        2 
   9   chr9_78181850     AKia    G    C        0      0        2 
   9   chr9_78181850     AOna    G    C        0      0        2 
   9   chr9_78181850     ASom    G    C        0      0        2 
   9   chr9_78181850     HCab    G    C        0      0        2 
   9   chr9_78181850     HPrz    G    C      0.5      1        2 
   9   chr9_78181850     ZBoe    G    C        0      0        2 
   9   chr9_78181850     ZGre    G    C        0      0        2 
   9   chr9_78181850     ZHar    G    C        0      0        2 
   9   chr9_78181850   Sample    G    C        0      0        2 
   9   chr9_78183445     AAsi    C    A        1      2        2 
   9   chr9_78183445     AKia    C    A        0      0        2 
   9   chr9_78183445     AOna    C    A        0      0        2 
   9   chr9_78183445     ASom    C    A        1      2        2 
   9   chr9_78183445     HCab    C    A        0      0        2 
   9   chr9_78183445     HPrz    C    A        0      0        2 
   9   chr9_78183445     ZBoe    C    A        0      0        2 
   9   chr9_78183445     ZGre    C    A        0      0        2 
   9   chr9_78183445     ZHar    C    A        0      0        2 
   9   chr9_78183445   Sample    C    A        0      0        2 
   9   chr9_78196306     AAsi    C    A        0      0        2 
   9   chr9_78196306     AKia    C    A        0      0        2 
   9   chr9_78196306     AOna    C    A        0      0        2 
   9   chr9_78196306     ASom    C    A        0      0        2 
   9   chr9_78196306     HCab    C    A        0      0        2 
   9   chr9_78196306     HPrz    C    A        0      0        2 
   9   chr9_78196306     ZBoe    C    A      0.5      1        2 
   9   chr9_78196306     ZGre    C    A        0      0        2 
   9   chr9_78196306     ZHar    C    A        0      0        2 
   9   chr9_78196306   Sample    C    A        0      0        2 
   9   chr9_78231392     AAsi    T    G        0      0        2 
   9   chr9_78231392     AKia    T    G        0      0        2 
   9   chr9_78231392     AOna    T    G        0      0        2 
   9   chr9_78231392     ASom    T    G        1      2        2 
   9   chr9_78231392     HCab    T    G        0      0        2 
   9   chr9_78231392     HPrz    T    G        0      0        2 
   9   chr9_78231392     ZBoe    T    G        0      0        2 
   9   chr9_78231392     ZGre    T    G        0      0        2 
   9   chr9_78231392     ZHar    T    G        0      0        2 
   9   chr9_78231392   Sample    T    G        0      0        2 
   9   chr9_78252117     AAsi    C    A        0      0        2 
   9   chr9_78252117     AKia    C    A        0      0        2 
   9   chr9_78252117     AOna    C    A        1      2        2 
   9   chr9_78252117     ASom    C    A        0      0        2 
   9   chr9_78252117     HCab    C    A        0      0        2 
   9   chr9_78252117     HPrz    C    A        0      0        2 
   9   chr9_78252117     ZBoe    C    A        0      0        2 
   9   chr9_78252117     ZGre    C    A        0      0        2 
   9   chr9_78252117     ZHar    C    A        0      0        2 
   9   chr9_78252117   Sample    C    A        0      0        2 
   9   chr9_78267950     AAsi    C    G        0      0        2 
   9   chr9_78267950     AKia    C    G        0      0        2 
   9   chr9_78267950     AOna    C    G        0      0        2 
   9   chr9_78267950     ASom    C    G        0      0        2 
   9   chr9_78267950     HCab    C    G        1      2        2 
   9   chr9_78267950     HPrz    C    G        1      2        2 
   9   chr9_78267950     ZBoe    C    G        0      0        2 
   9   chr9_78267950     ZGre    C    G        0      0        2 
   9   chr9_78267950     ZHar    C    G        0      0        2 
   9   chr9_78267950   Sample    C    G        1      2        2 
   9   chr9_78270302     AAsi    T    A        0      0        2 
   9   chr9_78270302     AKia    T    A        0      0        2 
   9   chr9_78270302     AOna    T    A        0      0        2 
   9   chr9_78270302     ASom    T    A        0      0        2 
   9   chr9_78270302     HCab    T    A        1      2        2 
   9   chr9_78270302     HPrz    T    A        1      2        2 
   9   chr9_78270302     ZBoe    T    A        0      0        2 
   9   chr9_78270302     ZGre    T    A        0      0        2 
   9   chr9_78270302     ZHar    T    A        0      0        2 
   9   chr9_78270302   Sample    T    A        1      2        2 
   9   chr9_78272234     AAsi    A    C      0.5      1        2 
   9   chr9_78272234     AKia    A    C        0      0        2 
   9   chr9_78272234     AOna    A    C        0      0        2 
   9   chr9_78272234     ASom    A    C        0      0        2 
   9   chr9_78272234     HCab    A    C        0      0        2 
   9   chr9_78272234     HPrz    A    C        0      0        2 
   9   chr9_78272234     ZBoe    A    C        0      0        2 
   9   chr9_78272234     ZGre    A    C        0      0        2 
   9   chr9_78272234     ZHar    A    C        0      0        2 
   9   chr9_78272234   Sample    A    C        0      0        2 
   9   chr9_78283442     AAsi    C    A        0      0        2 
   9   chr9_78283442     AKia    C    A        0      0        2 
   9   chr9_78283442     AOna    C    A        0      0        2 
   9   chr9_78283442     ASom    C    A        0      0        2 
   9   chr9_78283442     HCab    C    A        0      0        2 
   9   chr9_78283442     HPrz    C    A        0      0        2 
   9   chr9_78283442     ZBoe    C    A      0.5      1        2 
   9   chr9_78283442     ZGre    C    A        0      0        2 
   9   chr9_78283442     ZHar    C    A        0      0        2 
   9   chr9_78283442   Sample    C    A        0      0        2 
   9   chr9_78291232     AAsi    T    A        0      0        2 
   9   chr9_78291232     AKia    T    A        0      0        2 
   9   chr9_78291232     AOna    T    A        0      0        2 
   9   chr9_78291232     ASom    T    A        0      0        2 
   9   chr9_78291232     HCab    T    A        1      2        2 
   9   chr9_78291232     HPrz    T    A        1      2        2 
   9   chr9_78291232     ZBoe    T    A        0      0        2 
   9   chr9_78291232     ZGre    T    A        0      0        2 
   9   chr9_78291232     ZHar    T    A        0      0        2 
   9   chr9_78291232   Sample    T    A        1      2        2 
   9   chr9_78302845     AAsi    A    C        0      0        2 
   9   chr9_78302845     AKia    A    C        0      0        2 
   9   chr9_78302845     AOna    A    C        0      0        2 
   9   chr9_78302845     ASom    A    C        0      0        2 
   9   chr9_78302845     HCab    A    C        0      0        2 
   9   chr9_78302845     HPrz    A    C        0      0        2 
   9   chr9_78302845     ZBoe    A    C        0      0        2 
   9   chr9_78302845     ZGre    A    C        0      0        2 
   9   chr9_78302845     ZHar    A    C        1      2        2 
   9   chr9_78302845   Sample    A    C        0      0        2 
   9   chr9_78307141     AAsi    G    T        0      0        2 
   9   chr9_78307141     AKia    G    T        0      0        2 
   9   chr9_78307141     AOna    G    T        0      0        2 
   9   chr9_78307141     ASom    G    T        0      0        2 
   9   chr9_78307141     HCab    G    T        1      2        2 
   9   chr9_78307141     HPrz    G    T        1      2        2 
   9   chr9_78307141     ZBoe    G    T        0      0        2 
   9   chr9_78307141     ZGre    G    T        0      0        2 
   9   chr9_78307141     ZHar    G    T        0      0        2 
   9   chr9_78307141   Sample    G    T        1      2        2 
   9   chr9_78317843     AAsi    A    C        0      0        2 
   9   chr9_78317843     AKia    A    C        0      0        2 
   9   chr9_78317843     AOna    A    C        0      0        2 
   9   chr9_78317843     ASom    A    C        0      0        2 
   9   chr9_78317843     HCab    A    C        1      2        2 
   9   chr9_78317843     HPrz    A    C        1      2        2 
   9   chr9_78317843     ZBoe    A    C        0      0        2 
   9   chr9_78317843     ZGre    A    C        0      0        2 
   9   chr9_78317843     ZHar    A    C        0      0        2 
   9   chr9_78317843   Sample    A    C        1      2        2 
   9   chr9_78323045     AAsi    A    T        0      0        2 
   9   chr9_78323045     AKia    A    T        0      0        2 
   9   chr9_78323045     AOna    A    T        1      2        2 
   9   chr9_78323045     ASom    A    T        0      0        2 
   9   chr9_78323045     HCab    A    T        0      0        2 
   9   chr9_78323045     HPrz    A    T        0      0        2 
   9   chr9_78323045     ZBoe    A    T        0      0        2 
   9   chr9_78323045     ZGre    A    T        0      0        2 
   9   chr9_78323045     ZHar    A    T        0      0        2 
   9   chr9_78323045   Sample    A    T        0      0        2 
   9   chr9_78330343     AAsi    G    T        0      0        2 
   9   chr9_78330343     AKia    G    T        0      0        2 
   9   chr9_78330343     AOna    G    T        1      2        2 
   9   chr9_78330343     ASom    G    T        0      0        2 
   9   chr9_78330343     HCab    G    T        0      0        2 
   9   chr9_78330343     HPrz    G    T        0      0        2 
   9   chr9_78330343     ZBoe    G    T        1      2        2 
   9   chr9_78330343     ZGre    G    T        1      2        2 
   9   chr9_78330343     ZHar    G    T        1      2        2 
   9   chr9_78330343   Sample    G    T        0      0        2 
   9   chr9_78339871     AAsi    A    C        0      0        2 
   9   chr9_78339871     AKia    A    C        0      0        2 
   9   chr9_78339871     AOna    A    C        0      0        2 
   9   chr9_78339871     ASom    A    C        0      0        2 
   9   chr9_78339871     HCab    A    C        0      0        2 
   9   chr9_78339871     HPrz    A    C        0      0        2 
   9   chr9_78339871     ZBoe    A    C        0      0        2 
   9   chr9_78339871     ZGre    A    C        0      0        2 
   9   chr9_78339871     ZHar    A    C        1      2        2 
   9   chr9_78339871   Sample    A    C        0      0        2 
   9   chr9_78344002     AAsi    G    C        0      0        2 
   9   chr9_78344002     AKia    G    C        0      0        2 
   9   chr9_78344002     AOna    G    C        0      0        2 
   9   chr9_78344002     ASom    G    C        0      0        2 
   9   chr9_78344002     HCab    G    C        0      0        2 
   9   chr9_78344002     HPrz    G    C        0      0        2 
   9   chr9_78344002     ZBoe    G    C        0      0        2 
   9   chr9_78344002     ZGre    G    C        1      2        2 
   9   chr9_78344002     ZHar    G    C        0      0        2 
   9   chr9_78344002   Sample    G    C        0      0        2 
   9   chr9_78347377     AAsi    T    A      0.5      1        2 
   9   chr9_78347377     AKia    T    A        0      0        2 
   9   chr9_78347377     AOna    T    A        0      0        2 
   9   chr9_78347377     ASom    T    A      0.5      1        2 
   9   chr9_78347377     HCab    T    A        0      0        2 
   9   chr9_78347377     HPrz    T    A        0      0        2 
   9   chr9_78347377     ZBoe    T    A        0      0        2 
   9   chr9_78347377     ZGre    T    A        0      0        2 
   9   chr9_78347377     ZHar    T    A        0      0        2 
   9   chr9_78347377   Sample    T    A        0      0        2 
   9   chr9_78350742     AAsi    A    C        0      0        2 
   9   chr9_78350742     AKia    A    C        0      0        2 
   9   chr9_78350742     AOna    A    C        0      0        2 
   9   chr9_78350742     ASom    A    C        0      0        2 
   9   chr9_78350742     HCab    A    C        0      0        2 
   9   chr9_78350742     HPrz    A    C        0      0        2 
   9   chr9_78350742     ZBoe    A    C        1      2        2 
   9   chr9_78350742     ZGre    A    C        0      0        2 
   9   chr9_78350742     ZHar    A    C        0      0        2 
   9   chr9_78350742   Sample    A    C        0      0        2 
   9   chr9_78366637     AAsi    C    A        0      0        2 
   9   chr9_78366637     AKia    C    A        0      0        2 
   9   chr9_78366637     AOna    C    A        0      0        2 
   9   chr9_78366637     ASom    C    A        0      0        2 
   9   chr9_78366637     HCab    C    A        1      2        2 
   9   chr9_78366637     HPrz    C    A        1      2        2 
   9   chr9_78366637     ZBoe    C    A        0      0        2 
   9   chr9_78366637     ZGre    C    A        0      0        2 
   9   chr9_78366637     ZHar    C    A        0      0        2 
   9   chr9_78366637   Sample    C    A        1      2        2 
   9   chr9_78372012     AAsi    A    C        0      0        2 
   9   chr9_78372012     AKia    A    C        0      0        2 
   9   chr9_78372012     AOna    A    C        0      0        2 
   9   chr9_78372012     ASom    A    C        0      0        2 
   9   chr9_78372012     HCab    A    C        1      2        2 
   9   chr9_78372012     HPrz    A    C      0.5      1        2 
   9   chr9_78372012     ZBoe    A    C        0      0        2 
   9   chr9_78372012     ZGre    A    C        0      0        2 
   9   chr9_78372012     ZHar    A    C        0      0        2 
   9   chr9_78372012   Sample    A    C        1      2        2 
   9   chr9_78382345     AAsi    C    G        0      0        2 
   9   chr9_78382345     AKia    C    G        0      0        2 
   9   chr9_78382345     AOna    C    G        0      0        2 
   9   chr9_78382345     ASom    C    G        0      0        2 
   9   chr9_78382345     HCab    C    G      0.5      1        2 
   9   chr9_78382345     HPrz    C    G        0      0        2 
   9   chr9_78382345     ZBoe    C    G        0      0        2 
   9   chr9_78382345     ZGre    C    G        0      0        2 
   9   chr9_78382345     ZHar    C    G        0      0        2 
   9   chr9_78382345   Sample    C    G        1      2        2 
   9   chr9_78388111     AAsi    G    T        0      0        2 
   9   chr9_78388111     AKia    G    T        0      0        2 
   9   chr9_78388111     AOna    G    T        0      0        2 
   9   chr9_78388111     ASom    G    T        0      0        2 
   9   chr9_78388111     HCab    G    T        0      0        2 
   9   chr9_78388111     HPrz    G    T        0      0        2 
   9   chr9_78388111     ZBoe    G    T        0      0        2 
   9   chr9_78388111     ZGre    G    T      0.5      1        2 
   9   chr9_78388111     ZHar    G    T        0      0        2 
   9   chr9_78388111   Sample    G    T        0      0        2 
   9   chr9_78390419     AAsi    A    C        0      0        2 
   9   chr9_78390419     AKia    A    C        0      0        2 
   9   chr9_78390419     AOna    A    C        0      0        2 
   9   chr9_78390419     ASom    A    C        0      0        2 
   9   chr9_78390419     HCab    A    C        1      2        2 
   9   chr9_78390419     HPrz    A    C        1      2        2 
   9   chr9_78390419     ZBoe    A    C        0      0        2 
   9   chr9_78390419     ZGre    A    C        0      0        2 
   9   chr9_78390419     ZHar    A    C        0      0        2 
   9   chr9_78390419   Sample    A    C        1      2        2 
   9   chr9_78396352     AAsi    A    T        0      0        2 
   9   chr9_78396352     AKia    A    T        0      0        2 
   9   chr9_78396352     AOna    A    T        0      0        2 
   9   chr9_78396352     ASom    A    T        0      0        2 
   9   chr9_78396352     HCab    A    T        0      0        2 
   9   chr9_78396352     HPrz    A    T        0      0        2 
   9   chr9_78396352     ZBoe    A    T        0      0        2 
   9   chr9_78396352     ZGre    A    T        0      0        2 
   9   chr9_78396352     ZHar    A    T        1      2        2 
   9   chr9_78396352   Sample    A    T        0      0        2 
   9   chr9_78407458     AAsi    G    T        0      0        2 
   9   chr9_78407458     AKia    G    T        0      0        2 
   9   chr9_78407458     AOna    G    T        0      0        2 
   9   chr9_78407458     ASom    G    T        0      0        2 
   9   chr9_78407458     HCab    G    T        0      0        2 
   9   chr9_78407458     HPrz    G    T        0      0        2 
   9   chr9_78407458     ZBoe    G    T      0.5      1        2 
   9   chr9_78407458     ZGre    G    T        0      0        2 
   9   chr9_78407458     ZHar    G    T        0      0        2 
   9   chr9_78407458   Sample    G    T        0      0        2 
   9   chr9_78412171     AAsi    C    A        0      0        2 
   9   chr9_78412171     AKia    C    A        0      0        2 
   9   chr9_78412171     AOna    C    A        0      0        2 
   9   chr9_78412171     ASom    C    A        0      0        2 
   9   chr9_78412171     HCab    C    A        0      0        2 
   9   chr9_78412171     HPrz    C    A        0      0        2 
   9   chr9_78412171     ZBoe    C    A        0      0        2 
   9   chr9_78412171     ZGre    C    A        0      0        2 
   9   chr9_78412171     ZHar    C    A        1      2        2 
   9   chr9_78412171   Sample    C    A        0      0        2 
   9   chr9_78427748     AAsi    C    A        0      0        2 
   9   chr9_78427748     AKia    C    A        0      0        2 
   9   chr9_78427748     AOna    C    A        0      0        2 
   9   chr9_78427748     ASom    C    A        0      0        2 
   9   chr9_78427748     HCab    C    A        0      0        2 
   9   chr9_78427748     HPrz    C    A        0      0        2 
   9   chr9_78427748     ZBoe    C    A      0.5      1        2 
   9   chr9_78427748     ZGre    C    A        0      0        2 
   9   chr9_78427748     ZHar    C    A        0      0        2 
   9   chr9_78427748   Sample    C    A        0      0        2 
   9   chr9_78431614     AAsi    A    C        0      0        2 
   9   chr9_78431614     AKia    A    C        0      0        2 
   9   chr9_78431614     AOna    A    C        0      0        2 
   9   chr9_78431614     ASom    A    C        0      0        2 
   9   chr9_78431614     HCab    A    C        0      0        2 
   9   chr9_78431614     HPrz    A    C        0      0        2 
   9   chr9_78431614     ZBoe    A    C        0      0        2 
   9   chr9_78431614     ZGre    A    C        1      2        2 
   9   chr9_78431614     ZHar    A    C        0      0        2 
   9   chr9_78431614   Sample    A    C        0      0        2 
   9   chr9_78436366     AAsi    T    G        1      2        2 
   9   chr9_78436366     AKia    T    G        0      0        2 
   9   chr9_78436366     AOna    T    G        0      0        2 
   9   chr9_78436366     ASom    T    G        0      0        2 
   9   chr9_78436366     HCab    T    G        0      0        2 
   9   chr9_78436366     HPrz    T    G        0      0        2 
   9   chr9_78436366     ZBoe    T    G        0      0        2 
   9   chr9_78436366     ZGre    T    G        0      0        2 
   9   chr9_78436366     ZHar    T    G        0      0        2 
   9   chr9_78436366   Sample    T    G        0      0        2 
   9   chr9_78437131     AAsi    G    C        0      0        2 
   9   chr9_78437131     AKia    G    C        0      0        2 
   9   chr9_78437131     AOna    G    C        0      0        2 
   9   chr9_78437131     ASom    G    C        0      0        2 
   9   chr9_78437131     HCab    G    C        0      0        2 
   9   chr9_78437131     HPrz    G    C        0      0        2 
   9   chr9_78437131     ZBoe    G    C        0      0        2 
   9   chr9_78437131     ZGre    G    C        1      2        2 
   9   chr9_78437131     ZHar    G    C        0      0        2 
   9   chr9_78437131   Sample    G    C        0      0        2 
   9   chr9_78456431     AAsi    A    C        0      0        2 
   9   chr9_78456431     AKia    A    C        0      0        2 
   9   chr9_78456431     AOna    A    C        0      0        2 
   9   chr9_78456431     ASom    A    C      0.5      1        2 
   9   chr9_78456431     HCab    A    C        0      0        2 
   9   chr9_78456431     HPrz    A    C        0      0        2 
   9   chr9_78456431     ZBoe    A    C        0      0        2 
   9   chr9_78456431     ZGre    A    C        0      0        2 
   9   chr9_78456431     ZHar    A    C        0      0        2 
   9   chr9_78456431   Sample    A    C        0      0        2 
   9   chr9_78456842     AAsi    C    G        0      0        2 
   9   chr9_78456842     AKia    C    G        0      0        2 
   9   chr9_78456842     AOna    C    G        0      0        2 
   9   chr9_78456842     ASom    C    G        0      0        2 
   9   chr9_78456842     HCab    C    G        1      2        2 
   9   chr9_78456842     HPrz    C    G        1      2        2 
   9   chr9_78456842     ZBoe    C    G        0      0        2 
   9   chr9_78456842     ZGre    C    G        0      0        2 
   9   chr9_78456842     ZHar    C    G        0      0        2 
   9   chr9_78456842   Sample    C    G        1      2        2 
   9   chr9_78464978     AAsi    C    G        0      0        2 
   9   chr9_78464978     AKia    C    G        0      0        2 
   9   chr9_78464978     AOna    C    G        0      0        2 
   9   chr9_78464978     ASom    C    G        0      0        2 
   9   chr9_78464978     HCab    C    G        0      0        2 
   9   chr9_78464978     HPrz    C    G        0      0        2 
   9   chr9_78464978     ZBoe    C    G        0      0        2 
   9   chr9_78464978     ZGre    C    G      0.5      1        2 
   9   chr9_78464978     ZHar    C    G        0      0        2 
   9   chr9_78464978   Sample    C    G        0      0        2 
   9   chr9_78466474     AAsi    C    G        0      0        2 
   9   chr9_78466474     AKia    C    G        0      0        2 
   9   chr9_78466474     AOna    C    G        0      0        2 
   9   chr9_78466474     ASom    C    G        0      0        2 
   9   chr9_78466474     HCab    C    G        0      0        2 
   9   chr9_78466474     HPrz    C    G        0      0        2 
   9   chr9_78466474     ZBoe    C    G        0      0        2 
   9   chr9_78466474     ZGre    C    G      0.5      1        2 
   9   chr9_78466474     ZHar    C    G        0      0        2 
   9   chr9_78466474   Sample    C    G        0      0        2 
   9   chr9_78467445     AAsi    A    C        0      0        2 
   9   chr9_78467445     AKia    A    C        0      0        2 
   9   chr9_78467445     AOna    A    C        0      0        2 
   9   chr9_78467445     ASom    A    C        0      0        2 
   9   chr9_78467445     HCab    A    C        1      2        2 
   9   chr9_78467445     HPrz    A    C        1      2        2 
   9   chr9_78467445     ZBoe    A    C        0      0        2 
   9   chr9_78467445     ZGre    A    C        0      0        2 
   9   chr9_78467445     ZHar    A    C        0      0        2 
   9   chr9_78467445   Sample    A    C        1      2        2 
   9   chr9_78473997     AAsi    C    A        0      0        2 
   9   chr9_78473997     AKia    C    A        0      0        2 
   9   chr9_78473997     AOna    C    A        0      0        2 
   9   chr9_78473997     ASom    C    A        0      0        2 
   9   chr9_78473997     HCab    C    A        0      0        2 
   9   chr9_78473997     HPrz    C    A        0      0        2 
   9   chr9_78473997     ZBoe    C    A        0      0        2 
   9   chr9_78473997     ZGre    C    A      0.5      1        2 
   9   chr9_78473997     ZHar    C    A        0      0        2 
   9   chr9_78473997   Sample    C    A        0      0        2 
   9   chr9_78479246     AAsi    C    G      0.5      1        2 
   9   chr9_78479246     AKia    C    G        0      0        2 
   9   chr9_78479246     AOna    C    G        0      0        2 
   9   chr9_78479246     ASom    C    G        0      0        2 
   9   chr9_78479246     HCab    C    G        0      0        2 
   9   chr9_78479246     HPrz    C    G        0      0        2 
   9   chr9_78479246     ZBoe    C    G        0      0        2 
   9   chr9_78479246     ZGre    C    G        0      0        2 
   9   chr9_78479246     ZHar    C    G        0      0        2 
   9   chr9_78479246   Sample    C    G        0      0        2 
   9   chr9_78482271     AAsi    C    G        0      0        2 
   9   chr9_78482271     AKia    C    G        0      0        2 
   9   chr9_78482271     AOna    C    G        0      0        2 
   9   chr9_78482271     ASom    C    G        0      0        2 
   9   chr9_78482271     HCab    C    G        0      0        2 
   9   chr9_78482271     HPrz    C    G        0      0        2 
   9   chr9_78482271     ZBoe    C    G      0.5      1        2 
   9   chr9_78482271     ZGre    C    G        0      0        2 
   9   chr9_78482271     ZHar    C    G        0      0        2 
   9   chr9_78482271   Sample    C    G        0      0        2 
   9   chr9_78557029     AAsi    C    G        0      0        2 
   9   chr9_78557029     AKia    C    G        0      0        2 
   9   chr9_78557029     AOna    C    G        0      0        2 
   9   chr9_78557029     ASom    C    G        0      0        2 
   9   chr9_78557029     HCab    C    G        0      0        2 
   9   chr9_78557029     HPrz    C    G        0      0        2 
   9   chr9_78557029     ZBoe    C    G        0      0        2 
   9   chr9_78557029     ZGre    C    G        0      0        2 
   9   chr9_78557029     ZHar    C    G      0.5      1        2 
   9   chr9_78557029   Sample    C    G        0      0        2 
   9   chr9_78557299     AAsi    A    C        0      0        2 
   9   chr9_78557299     AKia    A    C        0      0        2 
   9   chr9_78557299     AOna    A    C        0      0        2 
   9   chr9_78557299     ASom    A    C        0      0        2 
   9   chr9_78557299     HCab    A    C        1      2        2 
   9   chr9_78557299     HPrz    A    C        1      2        2 
   9   chr9_78557299     ZBoe    A    C        0      0        2 
   9   chr9_78557299     ZGre    A    C        0      0        2 
   9   chr9_78557299     ZHar    A    C        0      0        2 
   9   chr9_78557299   Sample    A    C        1      2        2 
   9   chr9_78563763     AAsi    T    A        0      0        2 
   9   chr9_78563763     AKia    T    A        0      0        2 
   9   chr9_78563763     AOna    T    A        0      0        2 
   9   chr9_78563763     ASom    T    A        0      0        2 
   9   chr9_78563763     HCab    T    A        1      2        2 
   9   chr9_78563763     HPrz    T    A        1      2        2 
   9   chr9_78563763     ZBoe    T    A        0      0        2 
   9   chr9_78563763     ZGre    T    A        0      0        2 
   9   chr9_78563763     ZHar    T    A        0      0        2 
   9   chr9_78563763   Sample    T    A        1      2        2 
   9   chr9_78566116     AAsi    G    T        0      0        2 
   9   chr9_78566116     AKia    G    T        0      0        2 
   9   chr9_78566116     AOna    G    T        0      0        2 
   9   chr9_78566116     ASom    G    T        0      0        2 
   9   chr9_78566116     HCab    G    T        0      0        2 
   9   chr9_78566116     HPrz    G    T        0      0        2 
   9   chr9_78566116     ZBoe    G    T        0      0        2 
   9   chr9_78566116     ZGre    G    T      0.5      1        2 
   9   chr9_78566116     ZHar    G    T        0      0        2 
   9   chr9_78566116   Sample    G    T        0      0        2 
   9   chr9_78580584     AAsi    G    T        0      0        2 
   9   chr9_78580584     AKia    G    T        0      0        2 
   9   chr9_78580584     AOna    G    T        0      0        2 
   9   chr9_78580584     ASom    G    T        0      0        2 
   9   chr9_78580584     HCab    G    T        1      2        2 
   9   chr9_78580584     HPrz    G    T        1      2        2 
   9   chr9_78580584     ZBoe    G    T        0      0        2 
   9   chr9_78580584     ZGre    G    T        0      0        2 
   9   chr9_78580584     ZHar    G    T        0      0        2 
   9   chr9_78580584   Sample    G    T        1      2        2 
   9   chr9_78599367     AAsi    G    T        0      0        2 
   9   chr9_78599367     AKia    G    T        0      0        2 
   9   chr9_78599367     AOna    G    T        0      0        2 
   9   chr9_78599367     ASom    G    T        0      0        2 
   9   chr9_78599367     HCab    G    T        0      0        2 
   9   chr9_78599367     HPrz    G    T        0      0        2 
   9   chr9_78599367     ZBoe    G    T      0.5      1        2 
   9   chr9_78599367     ZGre    G    T        0      0        2 
   9   chr9_78599367     ZHar    G    T        0      0        2 
   9   chr9_78599367   Sample    G    T        0      0        2 
   9   chr9_78605268     AAsi    T    G        1      2        2 
   9   chr9_78605268     AKia    T    G        0      0        2 
   9   chr9_78605268     AOna    T    G        0      0        2 
   9   chr9_78605268     ASom    T    G        1      2        2 
   9   chr9_78605268     HCab    T    G        0      0        2 
   9   chr9_78605268     HPrz    T    G        0      0        2 
   9   chr9_78605268     ZBoe    T    G        0      0        2 
   9   chr9_78605268     ZGre    T    G        0      0        2 
   9   chr9_78605268     ZHar    T    G        0      0        2 
   9   chr9_78605268   Sample    T    G        0      0        2 
   9   chr9_78637610     AAsi    C    G        0      0        2 
   9   chr9_78637610     AKia    C    G        0      0        2 
   9   chr9_78637610     AOna    C    G        0      0        2 
   9   chr9_78637610     ASom    C    G        0      0        2 
   9   chr9_78637610     HCab    C    G        0      0        2 
   9   chr9_78637610     HPrz    C    G        0      0        2 
   9   chr9_78637610     ZBoe    C    G        0      0        2 
   9   chr9_78637610     ZGre    C    G        0      0        2 
   9   chr9_78637610     ZHar    C    G        1      2        2 
   9   chr9_78637610   Sample    C    G        0      0        2 
   9   chr9_78640143     AAsi    C    G        0      0        2 
   9   chr9_78640143     AKia    C    G        0      0        2 
   9   chr9_78640143     AOna    C    G        0      0        2 
   9   chr9_78640143     ASom    C    G        0      0        2 
   9   chr9_78640143     HCab    C    G        1      2        2 
   9   chr9_78640143     HPrz    C    G        1      2        2 
   9   chr9_78640143     ZBoe    C    G        0      0        2 
   9   chr9_78640143     ZGre    C    G        0      0        2 
   9   chr9_78640143     ZHar    C    G        0      0        2 
   9   chr9_78640143   Sample    C    G        1      2        2 
   9   chr9_78656671     AAsi    C    G        0      0        2 
   9   chr9_78656671     AKia    C    G        0      0        2 
   9   chr9_78656671     AOna    C    G        0      0        2 
   9   chr9_78656671     ASom    C    G        0      0        2 
   9   chr9_78656671     HCab    C    G        1      2        2 
   9   chr9_78656671     HPrz    C    G        1      2        2 
   9   chr9_78656671     ZBoe    C    G        0      0        2 
   9   chr9_78656671     ZGre    C    G        0      0        2 
   9   chr9_78656671     ZHar    C    G        0      0        2 
   9   chr9_78656671   Sample    C    G        1      2        2 
   9   chr9_78685798     AAsi    C    G        0      0        2 
   9   chr9_78685798     AKia    C    G        0      0        2 
   9   chr9_78685798     AOna    C    G        0      0        2 
   9   chr9_78685798     ASom    C    G        0      0        2 
   9   chr9_78685798     HCab    C    G        0      0        2 
   9   chr9_78685798     HPrz    C    G        0      0        2 
   9   chr9_78685798     ZBoe    C    G        0      0        2 
   9   chr9_78685798     ZGre    C    G        1      2        2 
   9   chr9_78685798     ZHar    C    G        0      0        2 
   9   chr9_78685798   Sample    C    G        0      0        2 
   9   chr9_78689271     AAsi    C    G        0      0        2 
   9   chr9_78689271     AKia    C    G        0      0        2 
   9   chr9_78689271     AOna    C    G        0      0        2 
   9   chr9_78689271     ASom    C    G        0      0        2 
   9   chr9_78689271     HCab    C    G        0      0        2 
   9   chr9_78689271     HPrz    C    G        0      0        2 
   9   chr9_78689271     ZBoe    C    G        0      0        2 
   9   chr9_78689271     ZGre    C    G        1      2        2 
   9   chr9_78689271     ZHar    C    G        1      2        2 
   9   chr9_78689271   Sample    C    G        0      0        2 
   9   chr9_78705286     AAsi    T    A        0      0        2 
   9   chr9_78705286     AKia    T    A        0      0        2 
   9   chr9_78705286     AOna    T    A        0      0        2 
   9   chr9_78705286     ASom    T    A        0      0        2 
   9   chr9_78705286     HCab    T    A        1      2        2 
   9   chr9_78705286     HPrz    T    A        1      2        2 
   9   chr9_78705286     ZBoe    T    A        0      0        2 
   9   chr9_78705286     ZGre    T    A        0      0        2 
   9   chr9_78705286     ZHar    T    A        0      0        2 
   9   chr9_78705286   Sample    T    A        1      2        2 
   9   chr9_78735731     AAsi    G    T        0      0        2 
   9   chr9_78735731     AKia    G    T        0      0        2 
   9   chr9_78735731     AOna    G    T        0      0        2 
   9   chr9_78735731     ASom    G    T        0      0        2 
   9   chr9_78735731     HCab    G    T        0      0        2 
   9   chr9_78735731     HPrz    G    T        0      0        2 
   9   chr9_78735731     ZBoe    G    T        0      0        2 
   9   chr9_78735731     ZGre    G    T      0.5      1        2 
   9   chr9_78735731     ZHar    G    T        0      0        2 
   9   chr9_78735731   Sample    G    T        0      0        2 
   9   chr9_78738776     AAsi    C    G        0      0        2 
   9   chr9_78738776     AKia    C    G        0      0        2 
   9   chr9_78738776     AOna    C    G        0      0        2 
   9   chr9_78738776     ASom    C    G        0      0        2 
   9   chr9_78738776     HCab    C    G        1      2        2 
   9   chr9_78738776     HPrz    C    G        1      2        2 
   9   chr9_78738776     ZBoe    C    G        0      0        2 
   9   chr9_78738776     ZGre    C    G        0      0        2 
   9   chr9_78738776     ZHar    C    G        0      0        2 
   9   chr9_78738776   Sample    C    G        1      2        2 
   9   chr9_78739172     AAsi    C    A        0      0        2 
   9   chr9_78739172     AKia    C    A        0      0        2 
   9   chr9_78739172     AOna    C    A      0.5      1        2 
   9   chr9_78739172     ASom    C    A        0      0        2 
   9   chr9_78739172     HCab    C    A        0      0        2 
   9   chr9_78739172     HPrz    C    A        0      0        2 
   9   chr9_78739172     ZBoe    C    A        0      0        2 
   9   chr9_78739172     ZGre    C    A        0      0        2 
   9   chr9_78739172     ZHar    C    A        0      0        2 
   9   chr9_78739172   Sample    C    A        0      0        2 
   9   chr9_78779158     AAsi    T    A        0      0        2 
   9   chr9_78779158     AKia    T    A        0      0        2 
   9   chr9_78779158     AOna    T    A        0      0        2 
   9   chr9_78779158     ASom    T    A        0      0        2 
   9   chr9_78779158     HCab    T    A        1      2        2 
   9   chr9_78779158     HPrz    T    A        1      2        2 
   9   chr9_78779158     ZBoe    T    A        0      0        2 
   9   chr9_78779158     ZGre    T    A        0      0        2 
   9   chr9_78779158     ZHar    T    A        0      0        2 
   9   chr9_78779158   Sample    T    A        1      2        2 
   9   chr9_78783517     AAsi    T    A        0      0        2 
   9   chr9_78783517     AKia    T    A        0      0        2 
   9   chr9_78783517     AOna    T    A        0      0        2 
   9   chr9_78783517     ASom    T    A        0      0        2 
   9   chr9_78783517     HCab    T    A      0.5      1        2 
   9   chr9_78783517     HPrz    T    A      0.5      1        2 
   9   chr9_78783517     ZBoe    T    A        0      0        2 
   9   chr9_78783517     ZGre    T    A        0      0        2 
   9   chr9_78783517     ZHar    T    A        0      0        2 
   9   chr9_78783517   Sample    T    A        1      2        2 
   9   chr9_78806654     AAsi    A    T        0      0        2 
   9   chr9_78806654     AKia    A    T      0.5      1        2 
   9   chr9_78806654     AOna    A    T        0      0        2 
   9   chr9_78806654     ASom    A    T        0      0        2 
   9   chr9_78806654     HCab    A    T        0      0        2 
   9   chr9_78806654     HPrz    A    T        0      0        2 
   9   chr9_78806654     ZBoe    A    T        0      0        2 
   9   chr9_78806654     ZGre    A    T        1      2        2 
   9   chr9_78806654     ZHar    A    T        0      0        2 
   9   chr9_78806654   Sample    A    T        0      0        2 
   9   chr9_78818910     AAsi    G    C        0      0        2 
   9   chr9_78818910     AKia    G    C        0      0        2 
   9   chr9_78818910     AOna    G    C        0      0        2 
   9   chr9_78818910     ASom    G    C        0      0        2 
   9   chr9_78818910     HCab    G    C      0.5      1        2 
   9   chr9_78818910     HPrz    G    C      0.5      1        2 
   9   chr9_78818910     ZBoe    G    C        0      0        2 
   9   chr9_78818910     ZGre    G    C        0      0        2 
   9   chr9_78818910     ZHar    G    C        0      0        2 
   9   chr9_78818910   Sample    G    C        1      2        2 
   9   chr9_78831722     AAsi    A    C        1      2        2 
   9   chr9_78831722     AKia    A    C        0      0        2 
   9   chr9_78831722     AOna    A    C        0      0        2 
   9   chr9_78831722     ASom    A    C        1      2        2 
   9   chr9_78831722     HCab    A    C        0      0        2 
   9   chr9_78831722     HPrz    A    C        0      0        2 
   9   chr9_78831722     ZBoe    A    C        1      2        2 
   9   chr9_78831722     ZGre    A    C        1      2        2 
   9   chr9_78831722     ZHar    A    C        1      2        2 
   9   chr9_78831722   Sample    A    C        0      0        2 
   9   chr9_78843214     AAsi    C    A        0      0        2 
   9   chr9_78843214     AKia    C    A      0.5      1        2 
   9   chr9_78843214     AOna    C    A        1      2        2 
   9   chr9_78843214     ASom    C    A        0      0        2 
   9   chr9_78843214     HCab    C    A        0      0        2 
   9   chr9_78843214     HPrz    C    A        0      0        2 
   9   chr9_78843214     ZBoe    C    A        0      0        2 
   9   chr9_78843214     ZGre    C    A        0      0        2 
   9   chr9_78843214     ZHar    C    A        0      0        2 
   9   chr9_78843214   Sample    C    A        0      0        2 
   9   chr9_78858361     AAsi    C    G        0      0        2 
   9   chr9_78858361     AKia    C    G        0      0        2 
   9   chr9_78858361     AOna    C    G        0      0        2 
   9   chr9_78858361     ASom    C    G        0      0        2 
   9   chr9_78858361     HCab    C    G        1      2        2 
   9   chr9_78858361     HPrz    C    G        1      2        2 
   9   chr9_78858361     ZBoe    C    G        0      0        2 
   9   chr9_78858361     ZGre    C    G        0      0        2 
   9   chr9_78858361     ZHar    C    G        0      0        2 
   9   chr9_78858361   Sample    C    G        1      2        2 
   9   chr9_78866273     AAsi    C    A        0      0        2 
   9   chr9_78866273     AKia    C    A        0      0        2 
   9   chr9_78866273     AOna    C    A        0      0        2 
   9   chr9_78866273     ASom    C    A        0      0        2 
   9   chr9_78866273     HCab    C    A        1      2        2 
   9   chr9_78866273     HPrz    C    A        1      2        2 
   9   chr9_78866273     ZBoe    C    A        0      0        2 
   9   chr9_78866273     ZGre    C    A        0      0        2 
   9   chr9_78866273     ZHar    C    A        0      0        2 
   9   chr9_78866273   Sample    C    A        1      2        2 
   9   chr9_78875350     AAsi    T    G        0      0        2 
   9   chr9_78875350     AKia    T    G        0      0        2 
   9   chr9_78875350     AOna    T    G        0      0        2 
   9   chr9_78875350     ASom    T    G        0      0        2 
   9   chr9_78875350     HCab    T    G        1      2        2 
   9   chr9_78875350     HPrz    T    G        1      2        2 
   9   chr9_78875350     ZBoe    T    G        0      0        2 
   9   chr9_78875350     ZGre    T    G        0      0        2 
   9   chr9_78875350     ZHar    T    G        0      0        2 
   9   chr9_78875350   Sample    T    G        1      2        2 
   9   chr9_78877466     AAsi    G    T        0      0        2 
   9   chr9_78877466     AKia    G    T        0      0        2 
   9   chr9_78877466     AOna    G    T        0      0        2 
   9   chr9_78877466     ASom    G    T        0      0        2 
   9   chr9_78877466     HCab    G    T        0      0        2 
   9   chr9_78877466     HPrz    G    T        0      0        2 
   9   chr9_78877466     ZBoe    G    T        1      2        2 
   9   chr9_78877466     ZGre    G    T        0      0        2 
   9   chr9_78877466     ZHar    G    T        0      0        2 
   9   chr9_78877466   Sample    G    T        0      0        2 
   9   chr9_78879478     AAsi    G    T        0      0        2 
   9   chr9_78879478     AKia    G    T        0      0        2 
   9   chr9_78879478     AOna    G    T        0      0        2 
   9   chr9_78879478     ASom    G    T        0      0        2 
   9   chr9_78879478     HCab    G    T        1      2        2 
   9   chr9_78879478     HPrz    G    T        1      2        2 
   9   chr9_78879478     ZBoe    G    T        0      0        2 
   9   chr9_78879478     ZGre    G    T        0      0        2 
   9   chr9_78879478     ZHar    G    T        0      0        2 
   9   chr9_78879478   Sample    G    T        1      2        2 
   9   chr9_78886461     AAsi    A    T        0      0        2 
   9   chr9_78886461     AKia    A    T        0      0        2 
   9   chr9_78886461     AOna    A    T        0      0        2 
   9   chr9_78886461     ASom    A    T        0      0        2 
   9   chr9_78886461     HCab    A    T        0      0        2 
   9   chr9_78886461     HPrz    A    T        0      0        2 
   9   chr9_78886461     ZBoe    A    T        0      0        2 
   9   chr9_78886461     ZGre    A    T        0      0        2 
   9   chr9_78886461     ZHar    A    T        1      2        2 
   9   chr9_78886461   Sample    A    T        0      0        2 
   9   chr9_78893334     AAsi    A    C        0      0        2 
   9   chr9_78893334     AKia    A    C        0      0        2 
   9   chr9_78893334     AOna    A    C        0      0        2 
   9   chr9_78893334     ASom    A    C      0.5      1        2 
   9   chr9_78893334     HCab    A    C        0      0        2 
   9   chr9_78893334     HPrz    A    C        0      0        2 
   9   chr9_78893334     ZBoe    A    C        0      0        2 
   9   chr9_78893334     ZGre    A    C        0      0        2 
   9   chr9_78893334     ZHar    A    C        0      0        2 
   9   chr9_78893334   Sample    A    C        0      0        2 
   9   chr9_78897093     AAsi    A    C        0      0        2 
   9   chr9_78897093     AKia    A    C        0      0        2 
   9   chr9_78897093     AOna    A    C        0      0        2 
   9   chr9_78897093     ASom    A    C        0      0        2 
   9   chr9_78897093     HCab    A    C        0      0        2 
   9   chr9_78897093     HPrz    A    C        0      0        2 
   9   chr9_78897093     ZBoe    A    C        1      2        2 
   9   chr9_78897093     ZGre    A    C        1      2        2 
   9   chr9_78897093     ZHar    A    C        1      2        2 
   9   chr9_78897093   Sample    A    C        0      0        2 
   9   chr9_78902917     AAsi    C    G        0      0        2 
   9   chr9_78902917     AKia    C    G        0      0        2 
   9   chr9_78902917     AOna    C    G        0      0        2 
   9   chr9_78902917     ASom    C    G        0      0        2 
   9   chr9_78902917     HCab    C    G        1      2        2 
   9   chr9_78902917     HPrz    C    G        1      2        2 
   9   chr9_78902917     ZBoe    C    G        0      0        2 
   9   chr9_78902917     ZGre    C    G        0      0        2 
   9   chr9_78902917     ZHar    C    G        0      0        2 
   9   chr9_78902917   Sample    C    G        1      2        2 
   9   chr9_78920390     AAsi    T    G        0      0        2 
   9   chr9_78920390     AKia    T    G        0      0        2 
   9   chr9_78920390     AOna    T    G        0      0        2 
   9   chr9_78920390     ASom    T    G        0      0        2 
   9   chr9_78920390     HCab    T    G        1      2        2 
   9   chr9_78920390     HPrz    T    G        1      2        2 
   9   chr9_78920390     ZBoe    T    G        0      0        2 
   9   chr9_78920390     ZGre    T    G        0      0        2 
   9   chr9_78920390     ZHar    T    G        0      0        2 
   9   chr9_78920390   Sample    T    G        1      2        2 
   9   chr9_78962150     AAsi    C    G        0      0        2 
   9   chr9_78962150     AKia    C    G        0      0        2 
   9   chr9_78962150     AOna    C    G        0      0        2 
   9   chr9_78962150     ASom    C    G        0      0        2 
   9   chr9_78962150     HCab    C    G        1      2        2 
   9   chr9_78962150     HPrz    C    G        1      2        2 
   9   chr9_78962150     ZBoe    C    G        0      0        2 
   9   chr9_78962150     ZGre    C    G        0      0        2 
   9   chr9_78962150     ZHar    C    G        0      0        2 
   9   chr9_78962150   Sample    C    G        1      2        2 
   9   chr9_78964757     AAsi    C    A        0      0        2 
   9   chr9_78964757     AKia    C    A        0      0        2 
   9   chr9_78964757     AOna    C    A        0      0        2 
   9   chr9_78964757     ASom    C    A        0      0        2 
   9   chr9_78964757     HCab    C    A        1      2        2 
   9   chr9_78964757     HPrz    C    A        1      2        2 
   9   chr9_78964757     ZBoe    C    A        0      0        2 
   9   chr9_78964757     ZGre    C    A        0      0        2 
   9   chr9_78964757     ZHar    C    A        0      0        2 
   9   chr9_78964757   Sample    C    A        1      2        2 
   9   chr9_78981325     AAsi    A    C        0      0        2 
   9   chr9_78981325     AKia    A    C        0      0        2 
   9   chr9_78981325     AOna    A    C        0      0        2 
   9   chr9_78981325     ASom    A    C        0      0        2 
   9   chr9_78981325     HCab    A    C        0      0        2 
   9   chr9_78981325     HPrz    A    C        0      0        2 
   9   chr9_78981325     ZBoe    A    C        0      0        2 
   9   chr9_78981325     ZGre    A    C        1      2        2 
   9   chr9_78981325     ZHar    A    C        0      0        2 
   9   chr9_78981325   Sample    A    C        0      0        2 
   9   chr9_78994180     AAsi    G    C        0      0        2 
   9   chr9_78994180     AKia    G    C        0      0        2 
   9   chr9_78994180     AOna    G    C        0      0        2 
   9   chr9_78994180     ASom    G    C        0      0        2 
   9   chr9_78994180     HCab    G    C        0      0        2 
   9   chr9_78994180     HPrz    G    C        0      0        2 
   9   chr9_78994180     ZBoe    G    C        0      0        2 
   9   chr9_78994180     ZGre    G    C      0.5      1        2 
   9   chr9_78994180     ZHar    G    C        0      0        2 
   9   chr9_78994180   Sample    G    C        0      0        2 
   9   chr9_79025983     AAsi    A    T        0      0        2 
   9   chr9_79025983     AKia    A    T        0      0        2 
   9   chr9_79025983     AOna    A    T        0      0        2 
   9   chr9_79025983     ASom    A    T        0      0        2 
   9   chr9_79025983     HCab    A    T        0      0        2 
   9   chr9_79025983     HPrz    A    T        0      0        2 
   9   chr9_79025983     ZBoe    A    T        0      0        2 
   9   chr9_79025983     ZGre    A    T      0.5      1        2 
   9   chr9_79025983     ZHar    A    T        0      0        2 
   9   chr9_79025983   Sample    A    T        0      0        2 
   9   chr9_79028689     AAsi    G    C        0      0        2 
   9   chr9_79028689     AKia    G    C        0      0        2 
   9   chr9_79028689     AOna    G    C        0      0        2 
   9   chr9_79028689     ASom    G    C        0      0        2 
   9   chr9_79028689     HCab    G    C        0      0        2 
   9   chr9_79028689     HPrz    G    C        0      0        2 
   9   chr9_79028689     ZBoe    G    C        0      0        2 
   9   chr9_79028689     ZGre    G    C      0.5      1        2 
   9   chr9_79028689     ZHar    G    C        0      0        2 
   9   chr9_79028689   Sample    G    C        0      0        2 
   9   chr9_79095849     AAsi    T    G        0      0        2 
   9   chr9_79095849     AKia    T    G        0      0        2 
   9   chr9_79095849     AOna    T    G        0      0        2 
   9   chr9_79095849     ASom    T    G        0      0        2 
   9   chr9_79095849     HCab    T    G        0      0        2 
   9   chr9_79095849     HPrz    T    G        0      0        2 
   9   chr9_79095849     ZBoe    T    G      0.5      1        2 
   9   chr9_79095849     ZGre    T    G        0      0        2 
   9   chr9_79095849     ZHar    T    G        0      0        2 
   9   chr9_79095849   Sample    T    G        0      0        2 
   9   chr9_79101786     AAsi    G    T        0      0        2 
   9   chr9_79101786     AKia    G    T        0      0        2 
   9   chr9_79101786     AOna    G    T        0      0        2 
   9   chr9_79101786     ASom    G    T        0      0        2 
   9   chr9_79101786     HCab    G    T        1      2        2 
   9   chr9_79101786     HPrz    G    T        1      2        2 
   9   chr9_79101786     ZBoe    G    T        0      0        2 
   9   chr9_79101786     ZGre    G    T        0      0        2 
   9   chr9_79101786     ZHar    G    T        0      0        2 
   9   chr9_79101786   Sample    G    T        1      2        2 
   9   chr9_79103642     AAsi    G    C        0      0        2 
   9   chr9_79103642     AKia    G    C        0      0        2 
   9   chr9_79103642     AOna    G    C        0      0        2 
   9   chr9_79103642     ASom    G    C        0      0        2 
   9   chr9_79103642     HCab    G    C        1      2        2 
   9   chr9_79103642     HPrz    G    C        1      2        2 
   9   chr9_79103642     ZBoe    G    C        0      0        2 
   9   chr9_79103642     ZGre    G    C        0      0        2 
   9   chr9_79103642     ZHar    G    C        0      0        2 
   9   chr9_79103642   Sample    G    C        1      2        2 
   9   chr9_79107546     AAsi    C    G        0      0        2 
   9   chr9_79107546     AKia    C    G        0      0        2 
   9   chr9_79107546     AOna    C    G        0      0        2 
   9   chr9_79107546     ASom    C    G        0      0        2 
   9   chr9_79107546     HCab    C    G        0      0        2 
   9   chr9_79107546     HPrz    C    G        0      0        2 
   9   chr9_79107546     ZBoe    C    G      0.5      1        2 
   9   chr9_79107546     ZGre    C    G        0      0        2 
   9   chr9_79107546     ZHar    C    G        0      0        2 
   9   chr9_79107546   Sample    C    G        0      0        2 
   9   chr9_79109804     AAsi    G    T        0      0        2 
   9   chr9_79109804     AKia    G    T        0      0        2 
   9   chr9_79109804     AOna    G    T        0      0        2 
   9   chr9_79109804     ASom    G    T        0      0        2 
   9   chr9_79109804     HCab    G    T        0      0        2 
   9   chr9_79109804     HPrz    G    T        0      0        2 
   9   chr9_79109804     ZBoe    G    T      0.5      1        2 
   9   chr9_79109804     ZGre    G    T        0      0        2 
   9   chr9_79109804     ZHar    G    T        0      0        2 
   9   chr9_79109804   Sample    G    T        0      0        2 
   9   chr9_79161971     AAsi    G    C        0      0        2 
   9   chr9_79161971     AKia    G    C        0      0        2 
   9   chr9_79161971     AOna    G    C        0      0        2 
   9   chr9_79161971     ASom    G    C        0      0        2 
   9   chr9_79161971     HCab    G    C        0      0        2 
   9   chr9_79161971     HPrz    G    C      0.5      1        2 
   9   chr9_79161971     ZBoe    G    C        0      0        2 
   9   chr9_79161971     ZGre    G    C        0      0        2 
   9   chr9_79161971     ZHar    G    C        0      0        2 
   9   chr9_79161971   Sample    G    C        0      0        2 
   9   chr9_79171703     AAsi    A    C        0      0        2 
   9   chr9_79171703     AKia    A    C        0      0        2 
   9   chr9_79171703     AOna    A    C        0      0        2 
   9   chr9_79171703     ASom    A    C        0      0        2 
   9   chr9_79171703     HCab    A    C        0      0        2 
   9   chr9_79171703     HPrz    A    C        0      0        2 
   9   chr9_79171703     ZBoe    A    C        0      0        2 
   9   chr9_79171703     ZGre    A    C        0      0        2 
   9   chr9_79171703     ZHar    A    C      0.5      1        2 
   9   chr9_79171703   Sample    A    C        0      0        2 
   9   chr9_79171971     AAsi    C    G        0      0        2 
   9   chr9_79171971     AKia    C    G        0      0        2 
   9   chr9_79171971     AOna    C    G        0      0        2 
   9   chr9_79171971     ASom    C    G        0      0        2 
   9   chr9_79171971     HCab    C    G        1      2        2 
   9   chr9_79171971     HPrz    C    G        1      2        2 
   9   chr9_79171971     ZBoe    C    G        0      0        2 
   9   chr9_79171971     ZGre    C    G        0      0        2 
   9   chr9_79171971     ZHar    C    G        0      0        2 
   9   chr9_79171971   Sample    C    G        1      2        2 
   9   chr9_79207885     AAsi    T    A        0      0        2 
   9   chr9_79207885     AKia    T    A      0.5      1        2 
   9   chr9_79207885     AOna    T    A        1      2        2 
   9   chr9_79207885     ASom    T    A        0      0        2 
   9   chr9_79207885     HCab    T    A        0      0        2 
   9   chr9_79207885     HPrz    T    A        0      0        2 
   9   chr9_79207885     ZBoe    T    A        0      0        2 
   9   chr9_79207885     ZGre    T    A        0      0        2 
   9   chr9_79207885     ZHar    T    A        0      0        2 
   9   chr9_79207885   Sample    T    A        0      0        2 
   9   chr9_79217216     AAsi    A    C        0      0        2 
   9   chr9_79217216     AKia    A    C        0      0        2 
   9   chr9_79217216     AOna    A    C        0      0        2 
   9   chr9_79217216     ASom    A    C        0      0        2 
   9   chr9_79217216     HCab    A    C      0.5      1        2 
   9   chr9_79217216     HPrz    A    C      0.5      1        2 
   9   chr9_79217216     ZBoe    A    C        0      0        2 
   9   chr9_79217216     ZGre    A    C        0      0        2 
   9   chr9_79217216     ZHar    A    C        0      0        2 
   9   chr9_79217216   Sample    A    C        0      0        2 
   9   chr9_79226262     AAsi    C    G        0      0        2 
   9   chr9_79226262     AKia    C    G        0      0        2 
   9   chr9_79226262     AOna    C    G        0      0        2 
   9   chr9_79226262     ASom    C    G        0      0        2 
   9   chr9_79226262     HCab    C    G        0      0        2 
   9   chr9_79226262     HPrz    C    G        0      0        2 
   9   chr9_79226262     ZBoe    C    G        0      0        2 
   9   chr9_79226262     ZGre    C    G        1      2        2 
   9   chr9_79226262     ZHar    C    G        0      0        2 
   9   chr9_79226262   Sample    C    G        0      0        2 
   9   chr9_79227281     AAsi    A    C        0      0        2 
   9   chr9_79227281     AKia    A    C        0      0        2 
   9   chr9_79227281     AOna    A    C        0      0        2 
   9   chr9_79227281     ASom    A    C        0      0        2 
   9   chr9_79227281     HCab    A    C        1      2        2 
   9   chr9_79227281     HPrz    A    C        1      2        2 
   9   chr9_79227281     ZBoe    A    C        0      0        2 
   9   chr9_79227281     ZGre    A    C        0      0        2 
   9   chr9_79227281     ZHar    A    C        0      0        2 
   9   chr9_79227281   Sample    A    C        1      2        2 
   9   chr9_79234589     AAsi    G    C        0      0        2 
   9   chr9_79234589     AKia    G    C        0      0        2 
   9   chr9_79234589     AOna    G    C      0.5      1        2 
   9   chr9_79234589     ASom    G    C        0      0        2 
   9   chr9_79234589     HCab    G    C        0      0        2 
   9   chr9_79234589     HPrz    G    C        0      0        2 
   9   chr9_79234589     ZBoe    G    C        0      0        2 
   9   chr9_79234589     ZGre    G    C        0      0        2 
   9   chr9_79234589     ZHar    G    C        0      0        2 
   9   chr9_79234589   Sample    G    C        0      0        2 
   9   chr9_79244806     AAsi    G    C        0      0        2 
   9   chr9_79244806     AKia    G    C        1      2        2 
   9   chr9_79244806     AOna    G    C      0.5      1        2 
   9   chr9_79244806     ASom    G    C        0      0        2 
   9   chr9_79244806     HCab    G    C        0      0        2 
   9   chr9_79244806     HPrz    G    C        0      0        2 
   9   chr9_79244806     ZBoe    G    C        0      0        2 
   9   chr9_79244806     ZGre    G    C        0      0        2 
   9   chr9_79244806     ZHar    G    C        0      0        2 
   9   chr9_79244806   Sample    G    C        0      0        2 
   9   chr9_79245816     AAsi    G    T        0      0        2 
   9   chr9_79245816     AKia    G    T        0      0        2 
   9   chr9_79245816     AOna    G    T        0      0        2 
   9   chr9_79245816     ASom    G    T        0      0        2 
   9   chr9_79245816     HCab    G    T        1      2        2 
   9   chr9_79245816     HPrz    G    T        1      2        2 
   9   chr9_79245816     ZBoe    G    T        0      0        2 
   9   chr9_79245816     ZGre    G    T        0      0        2 
   9   chr9_79245816     ZHar    G    T        0      0        2 
   9   chr9_79245816   Sample    G    T        1      2        2 
   9   chr9_79258122     AAsi    G    C        1      2        2 
   9   chr9_79258122     AKia    G    C        0      0        2 
   9   chr9_79258122     AOna    G    C        0      0        2 
   9   chr9_79258122     ASom    G    C        1      2        2 
   9   chr9_79258122     HCab    G    C        0      0        2 
   9   chr9_79258122     HPrz    G    C        0      0        2 
   9   chr9_79258122     ZBoe    G    C        0      0        2 
   9   chr9_79258122     ZGre    G    C        0      0        2 
   9   chr9_79258122     ZHar    G    C        0      0        2 
   9   chr9_79258122   Sample    G    C        0      0        2 
   9   chr9_79262457     AAsi    G    T        0      0        2 
   9   chr9_79262457     AKia    G    T        0      0        2 
   9   chr9_79262457     AOna    G    T        0      0        2 
   9   chr9_79262457     ASom    G    T        0      0        2 
   9   chr9_79262457     HCab    G    T        0      0        2 
   9   chr9_79262457     HPrz    G    T        0      0        2 
   9   chr9_79262457     ZBoe    G    T        0      0        2 
   9   chr9_79262457     ZGre    G    T        1      2        2 
   9   chr9_79262457     ZHar    G    T        0      0        2 
   9   chr9_79262457   Sample    G    T        0      0        2 
   9   chr9_79329054     AAsi    T    G        0      0        2 
   9   chr9_79329054     AKia    T    G        0      0        2 
   9   chr9_79329054     AOna    T    G        0      0        2 
   9   chr9_79329054     ASom    T    G        0      0        2 
   9   chr9_79329054     HCab    T    G      0.5      1        2 
   9   chr9_79329054     HPrz    T    G      0.5      1        2 
   9   chr9_79329054     ZBoe    T    G        0      0        2 
   9   chr9_79329054     ZGre    T    G        0      0        2 
   9   chr9_79329054     ZHar    T    G        0      0        2 
   9   chr9_79329054   Sample    T    G        0      0        2 
   9   chr9_79336326     AAsi    G    C      0.5      1        2 
   9   chr9_79336326     AKia    G    C        0      0        2 
   9   chr9_79336326     AOna    G    C        0      0        2 
   9   chr9_79336326     ASom    G    C        0      0        2 
   9   chr9_79336326     HCab    G    C        0      0        2 
   9   chr9_79336326     HPrz    G    C        0      0        2 
   9   chr9_79336326     ZBoe    G    C        0      0        2 
   9   chr9_79336326     ZGre    G    C        0      0        2 
   9   chr9_79336326     ZHar    G    C        0      0        2 
   9   chr9_79336326   Sample    G    C        0      0        2 
   9   chr9_79436066     AAsi    A    C        0      0        2 
   9   chr9_79436066     AKia    A    C        1      2        2 
   9   chr9_79436066     AOna    A    C        1      2        2 
   9   chr9_79436066     ASom    A    C        0      0        2 
   9   chr9_79436066     HCab    A    C        0      0        2 
   9   chr9_79436066     HPrz    A    C        0      0        2 
   9   chr9_79436066     ZBoe    A    C        0      0        2 
   9   chr9_79436066     ZGre    A    C        0      0        2 
   9   chr9_79436066     ZHar    A    C        0      0        2 
   9   chr9_79436066   Sample    A    C        0      0        2 
   9   chr9_79453094     AAsi    T    G        0      0        2 
   9   chr9_79453094     AKia    T    G        0      0        2 
   9   chr9_79453094     AOna    T    G        0      0        2 
   9   chr9_79453094     ASom    T    G        0      0        2 
   9   chr9_79453094     HCab    T    G        0      0        2 
   9   chr9_79453094     HPrz    T    G        0      0        2 
   9   chr9_79453094     ZBoe    T    G        0      0        2 
   9   chr9_79453094     ZGre    T    G        0      0        2 
   9   chr9_79453094     ZHar    T    G      0.5      1        2 
   9   chr9_79453094   Sample    T    G        0      0        2 
   9   chr9_79453788     AAsi    G    C        0      0        2 
   9   chr9_79453788     AKia    G    C        0      0        2 
   9   chr9_79453788     AOna    G    C        0      0        2 
   9   chr9_79453788     ASom    G    C        0      0        2 
   9   chr9_79453788     HCab    G    C      0.5      1        2 
   9   chr9_79453788     HPrz    G    C        0      0        2 
   9   chr9_79453788     ZBoe    G    C        0      0        2 
   9   chr9_79453788     ZGre    G    C        0      0        2 
   9   chr9_79453788     ZHar    G    C        0      0        2 
   9   chr9_79453788   Sample    G    C        0      0        2 
   9   chr9_79468490     AAsi    G    C        0      0        2 
   9   chr9_79468490     AKia    G    C        0      0        2 
   9   chr9_79468490     AOna    G    C        0      0        2 
   9   chr9_79468490     ASom    G    C        0      0        2 
   9   chr9_79468490     HCab    G    C        0      0        2 
   9   chr9_79468490     HPrz    G    C        0      0        2 
   9   chr9_79468490     ZBoe    G    C        0      0        2 
   9   chr9_79468490     ZGre    G    C        0      0        2 
   9   chr9_79468490     ZHar    G    C      0.5      1        2 
   9   chr9_79468490   Sample    G    C        0      0        2 
   9   chr9_79470036     AAsi    G    T        0      0        2 
   9   chr9_79470036     AKia    G    T        0      0        2 
   9   chr9_79470036     AOna    G    T      0.5      1        2 
   9   chr9_79470036     ASom    G    T        0      0        2 
   9   chr9_79470036     HCab    G    T        0      0        2 
   9   chr9_79470036     HPrz    G    T        0      0        2 
   9   chr9_79470036     ZBoe    G    T        0      0        2 
   9   chr9_79470036     ZGre    G    T        0      0        2 
   9   chr9_79470036     ZHar    G    T        0      0        2 
   9   chr9_79470036   Sample    G    T        0      0        2 
   9   chr9_79519168     AAsi    G    T        0      0        2 
   9   chr9_79519168     AKia    G    T        0      0        2 
   9   chr9_79519168     AOna    G    T        0      0        2 
   9   chr9_79519168     ASom    G    T        0      0        2 
   9   chr9_79519168     HCab    G    T      0.5      1        2 
   9   chr9_79519168     HPrz    G    T        1      2        2 
   9   chr9_79519168     ZBoe    G    T        0      0        2 
   9   chr9_79519168     ZGre    G    T        0      0        2 
   9   chr9_79519168     ZHar    G    T        0      0        2 
   9   chr9_79519168   Sample    G    T        1      2        2 
   9   chr9_79519994     AAsi    G    C        0      0        2 
   9   chr9_79519994     AKia    G    C        0      0        2 
   9   chr9_79519994     AOna    G    C        0      0        2 
   9   chr9_79519994     ASom    G    C        0      0        2 
   9   chr9_79519994     HCab    G    C        0      0        2 
   9   chr9_79519994     HPrz    G    C        0      0        2 
   9   chr9_79519994     ZBoe    G    C        1      2        2 
   9   chr9_79519994     ZGre    G    C        1      2        2 
   9   chr9_79519994     ZHar    G    C        1      2        2 
   9   chr9_79519994   Sample    G    C        0      0        2 
   9   chr9_79542679     AAsi    G    T        0      0        2 
   9   chr9_79542679     AKia    G    T        0      0        2 
   9   chr9_79542679     AOna    G    T      0.5      1        2 
   9   chr9_79542679     ASom    G    T        0      0        2 
   9   chr9_79542679     HCab    G    T        0      0        2 
   9   chr9_79542679     HPrz    G    T        0      0        2 
   9   chr9_79542679     ZBoe    G    T        0      0        2 
   9   chr9_79542679     ZGre    G    T        0      0        2 
   9   chr9_79542679     ZHar    G    T        0      0        2 
   9   chr9_79542679   Sample    G    T        0      0        2 
   9   chr9_79560765     AAsi    G    C        0      0        2 
   9   chr9_79560765     AKia    G    C        1      2        2 
   9   chr9_79560765     AOna    G    C      0.5      1        2 
   9   chr9_79560765     ASom    G    C        0      0        2 
   9   chr9_79560765     HCab    G    C        0      0        2 
   9   chr9_79560765     HPrz    G    C        0      0        2 
   9   chr9_79560765     ZBoe    G    C        0      0        2 
   9   chr9_79560765     ZGre    G    C        0      0        2 
   9   chr9_79560765     ZHar    G    C        0      0        2 
   9   chr9_79560765   Sample    G    C        0      0        2 
   9   chr9_79570144     AAsi    C    A        0      0        2 
   9   chr9_79570144     AKia    C    A        0      0        2 
   9   chr9_79570144     AOna    C    A      0.5      1        2 
   9   chr9_79570144     ASom    C    A        0      0        2 
   9   chr9_79570144     HCab    C    A        0      0        2 
   9   chr9_79570144     HPrz    C    A        0      0        2 
   9   chr9_79570144     ZBoe    C    A        0      0        2 
   9   chr9_79570144     ZGre    C    A        0      0        2 
   9   chr9_79570144     ZHar    C    A        0      0        2 
   9   chr9_79570144   Sample    C    A        0      0        2 
   9   chr9_79576233     AAsi    C    A        0      0        2 
   9   chr9_79576233     AKia    C    A        0      0        2 
   9   chr9_79576233     AOna    C    A        0      0        2 
   9   chr9_79576233     ASom    C    A        0      0        2 
   9   chr9_79576233     HCab    C    A        1      2        2 
   9   chr9_79576233     HPrz    C    A        0      0        2 
   9   chr9_79576233     ZBoe    C    A        0      0        2 
   9   chr9_79576233     ZGre    C    A        0      0        2 
   9   chr9_79576233     ZHar    C    A        0      0        2 
   9   chr9_79576233   Sample    C    A        0      0        2 
   9   chr9_79578540     AAsi    C    G        1      2        2 
   9   chr9_79578540     AKia    C    G        0      0        2 
   9   chr9_79578540     AOna    C    G        0      0        2 
   9   chr9_79578540     ASom    C    G        1      2        2 
   9   chr9_79578540     HCab    C    G        0      0        2 
   9   chr9_79578540     HPrz    C    G        0      0        2 
   9   chr9_79578540     ZBoe    C    G        0      0        2 
   9   chr9_79578540     ZGre    C    G        0      0        2 
   9   chr9_79578540     ZHar    C    G        0      0        2 
   9   chr9_79578540   Sample    C    G        0      0        2 
   9   chr9_79624569     AAsi    C    G        0      0        2 
   9   chr9_79624569     AKia    C    G        0      0        2 
   9   chr9_79624569     AOna    C    G        0      0        2 
   9   chr9_79624569     ASom    C    G        0      0        2 
   9   chr9_79624569     HCab    C    G      0.5      1        2 
   9   chr9_79624569     HPrz    C    G        0      0        2 
   9   chr9_79624569     ZBoe    C    G        0      0        2 
   9   chr9_79624569     ZGre    C    G        0      0        2 
   9   chr9_79624569     ZHar    C    G        0      0        2 
   9   chr9_79624569   Sample    C    G        0      0        2 
   9   chr9_79706063     AAsi    A    T        0      0        2 
   9   chr9_79706063     AKia    A    T        0      0        2 
   9   chr9_79706063     AOna    A    T        0      0        2 
   9   chr9_79706063     ASom    A    T        0      0        2 
   9   chr9_79706063     HCab    A    T        1      2        2 
   9   chr9_79706063     HPrz    A    T        1      2        2 
   9   chr9_79706063     ZBoe    A    T        0      0        2 
   9   chr9_79706063     ZGre    A    T        0      0        2 
   9   chr9_79706063     ZHar    A    T        0      0        2 
   9   chr9_79706063   Sample    A    T        1      2        2 
   9   chr9_79714464     AAsi    C    G        0      0        2 
   9   chr9_79714464     AKia    C    G        0      0        2 
   9   chr9_79714464     AOna    C    G        0      0        2 
   9   chr9_79714464     ASom    C    G        0      0        2 
   9   chr9_79714464     HCab    C    G        1      2        2 
   9   chr9_79714464     HPrz    C    G        1      2        2 
   9   chr9_79714464     ZBoe    C    G        0      0        2 
   9   chr9_79714464     ZGre    C    G        0      0        2 
   9   chr9_79714464     ZHar    C    G        0      0        2 
   9   chr9_79714464   Sample    C    G        1      2        2 
   9   chr9_79729805     AAsi    G    C        0      0        2 
   9   chr9_79729805     AKia    G    C        0      0        2 
   9   chr9_79729805     AOna    G    C        0      0        2 
   9   chr9_79729805     ASom    G    C        0      0        2 
   9   chr9_79729805     HCab    G    C        1      2        2 
   9   chr9_79729805     HPrz    G    C        1      2        2 
   9   chr9_79729805     ZBoe    G    C        0      0        2 
   9   chr9_79729805     ZGre    G    C        0      0        2 
   9   chr9_79729805     ZHar    G    C        0      0        2 
   9   chr9_79729805   Sample    G    C        1      2        2 
   9   chr9_79742277     AAsi    C    G        0      0        2 
   9   chr9_79742277     AKia    C    G        0      0        2 
   9   chr9_79742277     AOna    C    G        0      0        2 
   9   chr9_79742277     ASom    C    G      0.5      1        2 
   9   chr9_79742277     HCab    C    G        0      0        2 
   9   chr9_79742277     HPrz    C    G        0      0        2 
   9   chr9_79742277     ZBoe    C    G        0      0        2 
   9   chr9_79742277     ZGre    C    G        0      0        2 
   9   chr9_79742277     ZHar    C    G        0      0        2 
   9   chr9_79742277   Sample    C    G        0      0        2 
   9   chr9_79746323     AAsi    G    C        0      0        2 
   9   chr9_79746323     AKia    G    C        0      0        2 
   9   chr9_79746323     AOna    G    C        0      0        2 
   9   chr9_79746323     ASom    G    C        0      0        2 
   9   chr9_79746323     HCab    G    C        0      0        2 
   9   chr9_79746323     HPrz    G    C        0      0        2 
   9   chr9_79746323     ZBoe    G    C      0.5      1        2 
   9   chr9_79746323     ZGre    G    C        0      0        2 
   9   chr9_79746323     ZHar    G    C        0      0        2 
   9   chr9_79746323   Sample    G    C        0      0        2 
   9   chr9_79753803     AAsi    T    G        0      0        2 
   9   chr9_79753803     AKia    T    G        0      0        2 
   9   chr9_79753803     AOna    T    G        0      0        2 
   9   chr9_79753803     ASom    T    G        0      0        2 
   9   chr9_79753803     HCab    T    G        1      2        2 
   9   chr9_79753803     HPrz    T    G        1      2        2 
   9   chr9_79753803     ZBoe    T    G        0      0        2 
   9   chr9_79753803     ZGre    T    G        0      0        2 
   9   chr9_79753803     ZHar    T    G        0      0        2 
   9   chr9_79753803   Sample    T    G        1      2        2 
   9   chr9_79754088     AAsi    G    T        0      0        2 
   9   chr9_79754088     AKia    G    T        0      0        2 
   9   chr9_79754088     AOna    G    T        0      0        2 
   9   chr9_79754088     ASom    G    T        0      0        2 
   9   chr9_79754088     HCab    G    T        0      0        2 
   9   chr9_79754088     HPrz    G    T        0      0        2 
   9   chr9_79754088     ZBoe    G    T        1      2        2 
   9   chr9_79754088     ZGre    G    T        1      2        2 
   9   chr9_79754088     ZHar    G    T        1      2        2 
   9   chr9_79754088   Sample    G    T        0      0        2 
   9   chr9_79773360     AAsi    T    G        0      0        2 
   9   chr9_79773360     AKia    T    G        0      0        2 
   9   chr9_79773360     AOna    T    G        0      0        2 
   9   chr9_79773360     ASom    T    G        0      0        2 
   9   chr9_79773360     HCab    T    G        0      0        2 
   9   chr9_79773360     HPrz    T    G        0      0        2 
   9   chr9_79773360     ZBoe    T    G      0.5      1        2 
   9   chr9_79773360     ZGre    T    G        0      0        2 
   9   chr9_79773360     ZHar    T    G        0      0        2 
   9   chr9_79773360   Sample    T    G        0      0        2 
   9   chr9_79774618     AAsi    A    C        1      2        2 
   9   chr9_79774618     AKia    A    C        0      0        2 
   9   chr9_79774618     AOna    A    C        0      0        2 
   9   chr9_79774618     ASom    A    C        1      2        2 
   9   chr9_79774618     HCab    A    C        0      0        2 
   9   chr9_79774618     HPrz    A    C        0      0        2 
   9   chr9_79774618     ZBoe    A    C        0      0        2 
   9   chr9_79774618     ZGre    A    C        0      0        2 
   9   chr9_79774618     ZHar    A    C        0      0        2 
   9   chr9_79774618   Sample    A    C        0      0        2 
   9   chr9_79777182     AAsi    C    G        0      0        2 
   9   chr9_79777182     AKia    C    G        0      0        2 
   9   chr9_79777182     AOna    C    G        0      0        2 
   9   chr9_79777182     ASom    C    G        0      0        2 
   9   chr9_79777182     HCab    C    G        0      0        2 
   9   chr9_79777182     HPrz    C    G        0      0        2 
   9   chr9_79777182     ZBoe    C    G        0      0        2 
   9   chr9_79777182     ZGre    C    G        1      2        2 
   9   chr9_79777182     ZHar    C    G        0      0        2 
   9   chr9_79777182   Sample    C    G        0      0        2 
   9   chr9_79784859     AAsi    A    C        0      0        2 
   9   chr9_79784859     AKia    A    C        0      0        2 
   9   chr9_79784859     AOna    A    C        0      0        2 
   9   chr9_79784859     ASom    A    C        0      0        2 
   9   chr9_79784859     HCab    A    C        0      0        2 
   9   chr9_79784859     HPrz    A    C        0      0        2 
   9   chr9_79784859     ZBoe    A    C        1      2        2 
   9   chr9_79784859     ZGre    A    C        0      0        2 
   9   chr9_79784859     ZHar    A    C        0      0        2 
   9   chr9_79784859   Sample    A    C        0      0        2 
   9   chr9_79816829     AAsi    T    A        0      0        2 
   9   chr9_79816829     AKia    T    A        0      0        2 
   9   chr9_79816829     AOna    T    A      0.5      1        2 
   9   chr9_79816829     ASom    T    A        0      0        2 
   9   chr9_79816829     HCab    T    A        0      0        2 
   9   chr9_79816829     HPrz    T    A        0      0        2 
   9   chr9_79816829     ZBoe    T    A        0      0        2 
   9   chr9_79816829     ZGre    T    A        0      0        2 
   9   chr9_79816829     ZHar    T    A        0      0        2 
   9   chr9_79816829   Sample    T    A        0      0        2 
   9   chr9_79822674     AAsi    C    G        0      0        2 
   9   chr9_79822674     AKia    C    G        1      2        2 
   9   chr9_79822674     AOna    C    G        1      2        2 
   9   chr9_79822674     ASom    C    G        0      0        2 
   9   chr9_79822674     HCab    C    G        0      0        2 
   9   chr9_79822674     HPrz    C    G        0      0        2 
   9   chr9_79822674     ZBoe    C    G        0      0        2 
   9   chr9_79822674     ZGre    C    G        0      0        2 
   9   chr9_79822674     ZHar    C    G        0      0        2 
   9   chr9_79822674   Sample    C    G        0      0        2 
   9   chr9_79822957     AAsi    T    A        0      0        2 
   9   chr9_79822957     AKia    T    A        0      0        2 
   9   chr9_79822957     AOna    T    A        0      0        2 
   9   chr9_79822957     ASom    T    A        0      0        2 
   9   chr9_79822957     HCab    T    A        0      0        2 
   9   chr9_79822957     HPrz    T    A        0      0        2 
   9   chr9_79822957     ZBoe    T    A      0.5      1        2 
   9   chr9_79822957     ZGre    T    A        0      0        2 
   9   chr9_79822957     ZHar    T    A        0      0        2 
   9   chr9_79822957   Sample    T    A        0      0        2 
   9   chr9_79831822     AAsi    T    A        0      0        2 
   9   chr9_79831822     AKia    T    A        0      0        2 
   9   chr9_79831822     AOna    T    A        0      0        2 
   9   chr9_79831822     ASom    T    A        1      2        2 
   9   chr9_79831822     HCab    T    A        0      0        2 
   9   chr9_79831822     HPrz    T    A        0      0        2 
   9   chr9_79831822     ZBoe    T    A        0      0        2 
   9   chr9_79831822     ZGre    T    A        0      0        2 
   9   chr9_79831822     ZHar    T    A        0      0        2 
   9   chr9_79831822   Sample    T    A        0      0        2 
   9   chr9_79833994     AAsi    A    C        0      0        2 
   9   chr9_79833994     AKia    A    C        0      0        2 
   9   chr9_79833994     AOna    A    C        0      0        2 
   9   chr9_79833994     ASom    A    C        0      0        2 
   9   chr9_79833994     HCab    A    C        1      2        2 
   9   chr9_79833994     HPrz    A    C      0.5      1        2 
   9   chr9_79833994     ZBoe    A    C        0      0        2 
   9   chr9_79833994     ZGre    A    C        0      0        2 
   9   chr9_79833994     ZHar    A    C        0      0        2 
   9   chr9_79833994   Sample    A    C        1      2        2 
   9   chr9_79835255     AAsi    G    C        0      0        2 
   9   chr9_79835255     AKia    G    C        0      0        2 
   9   chr9_79835255     AOna    G    C        0      0        2 
   9   chr9_79835255     ASom    G    C        0      0        2 
   9   chr9_79835255     HCab    G    C        0      0        2 
   9   chr9_79835255     HPrz    G    C        0      0        2 
   9   chr9_79835255     ZBoe    G    C        0      0        2 
   9   chr9_79835255     ZGre    G    C        0      0        2 
   9   chr9_79835255     ZHar    G    C      0.5      1        2 
   9   chr9_79835255   Sample    G    C        0      0        2 
   9   chr9_79842104     AAsi    A    C        0      0        2 
   9   chr9_79842104     AKia    A    C        0      0        2 
   9   chr9_79842104     AOna    A    C        0      0        2 
   9   chr9_79842104     ASom    A    C      0.5      1        2 
   9   chr9_79842104     HCab    A    C        0      0        2 
   9   chr9_79842104     HPrz    A    C        0      0        2 
   9   chr9_79842104     ZBoe    A    C        0      0        2 
   9   chr9_79842104     ZGre    A    C        0      0        2 
   9   chr9_79842104     ZHar    A    C        0      0        2 
   9   chr9_79842104   Sample    A    C        0      0        2 
   9   chr9_79849134     AAsi    G    T        0      0        2 
   9   chr9_79849134     AKia    G    T        0      0        2 
   9   chr9_79849134     AOna    G    T        0      0        2 
   9   chr9_79849134     ASom    G    T        0      0        2 
   9   chr9_79849134     HCab    G    T        0      0        2 
   9   chr9_79849134     HPrz    G    T        0      0        2 
   9   chr9_79849134     ZBoe    G    T      0.5      1        2 
   9   chr9_79849134     ZGre    G    T        0      0        2 
   9   chr9_79849134     ZHar    G    T        0      0        2 
   9   chr9_79849134   Sample    G    T        0      0        2 
   9   chr9_79862299     AAsi    A    C        0      0        2 
   9   chr9_79862299     AKia    A    C        0      0        2 
   9   chr9_79862299     AOna    A    C        0      0        2 
   9   chr9_79862299     ASom    A    C        0      0        2 
   9   chr9_79862299     HCab    A    C        1      2        2 
   9   chr9_79862299     HPrz    A    C        1      2        2 
   9   chr9_79862299     ZBoe    A    C        0      0        2 
   9   chr9_79862299     ZGre    A    C        0      0        2 
   9   chr9_79862299     ZHar    A    C        0      0        2 
   9   chr9_79862299   Sample    A    C        1      2        2 
   9   chr9_79862864     AAsi    G    T        0      0        2 
   9   chr9_79862864     AKia    G    T      0.5      1        2 
   9   chr9_79862864     AOna    G    T        0      0        2 
   9   chr9_79862864     ASom    G    T        0      0        2 
   9   chr9_79862864     HCab    G    T        0      0        2 
   9   chr9_79862864     HPrz    G    T        0      0        2 
   9   chr9_79862864     ZBoe    G    T        0      0        2 
   9   chr9_79862864     ZGre    G    T        0      0        2 
   9   chr9_79862864     ZHar    G    T        0      0        2 
   9   chr9_79862864   Sample    G    T        0      0        2 
   9   chr9_79873014     AAsi    T    G        0      0        2 
   9   chr9_79873014     AKia    T    G        0      0        2 
   9   chr9_79873014     AOna    T    G        0      0        2 
   9   chr9_79873014     ASom    T    G        0      0        2 
   9   chr9_79873014     HCab    T    G        0      0        2 
   9   chr9_79873014     HPrz    T    G        0      0        2 
   9   chr9_79873014     ZBoe    T    G        0      0        2 
   9   chr9_79873014     ZGre    T    G        1      2        2 
   9   chr9_79873014     ZHar    T    G        0      0        2 
   9   chr9_79873014   Sample    T    G        0      0        2 
   9   chr9_79873594     AAsi    C    A        0      0        2 
   9   chr9_79873594     AKia    C    A        0      0        2 
   9   chr9_79873594     AOna    C    A        0      0        2 
   9   chr9_79873594     ASom    C    A        0      0        2 
   9   chr9_79873594     HCab    C    A        0      0        2 
   9   chr9_79873594     HPrz    C    A        0      0        2 
   9   chr9_79873594     ZBoe    C    A        1      2        2 
   9   chr9_79873594     ZGre    C    A        0      0        2 
   9   chr9_79873594     ZHar    C    A        0      0        2 
   9   chr9_79873594   Sample    C    A        0      0        2 
   9   chr9_79879022     AAsi    C    G        0      0        2 
   9   chr9_79879022     AKia    C    G        1      2        2 
   9   chr9_79879022     AOna    C    G        1      2        2 
   9   chr9_79879022     ASom    C    G        0      0        2 
   9   chr9_79879022     HCab    C    G        0      0        2 
   9   chr9_79879022     HPrz    C    G        0      0        2 
   9   chr9_79879022     ZBoe    C    G        0      0        2 
   9   chr9_79879022     ZGre    C    G        0      0        2 
   9   chr9_79879022     ZHar    C    G        0      0        2 
   9   chr9_79879022   Sample    C    G        0      0        2 
   9   chr9_79929599     AAsi    G    C        0      0        2 
   9   chr9_79929599     AKia    G    C        0      0        2 
   9   chr9_79929599     AOna    G    C        0      0        2 
   9   chr9_79929599     ASom    G    C        0      0        2 
   9   chr9_79929599     HCab    G    C        0      0        2 
   9   chr9_79929599     HPrz    G    C        0      0        2 
   9   chr9_79929599     ZBoe    G    C        1      2        2 
   9   chr9_79929599     ZGre    G    C        1      2        2 
   9   chr9_79929599     ZHar    G    C        0      0        2 
   9   chr9_79929599   Sample    G    C        0      0        2 
   9   chr9_79954882     AAsi    A    C        0      0        2 
   9   chr9_79954882     AKia    A    C      0.5      1        2 
   9   chr9_79954882     AOna    A    C        0      0        2 
   9   chr9_79954882     ASom    A    C        0      0        2 
   9   chr9_79954882     HCab    A    C        0      0        2 
   9   chr9_79954882     HPrz    A    C        0      0        2 
   9   chr9_79954882     ZBoe    A    C        0      0        2 
   9   chr9_79954882     ZGre    A    C        0      0        2 
   9   chr9_79954882     ZHar    A    C        0      0        2 
   9   chr9_79954882   Sample    A    C        0      0        2 
   9   chr9_80007439     AAsi    T    G        0      0        2 
   9   chr9_80007439     AKia    T    G        0      0        2 
   9   chr9_80007439     AOna    T    G        0      0        2 
   9   chr9_80007439     ASom    T    G        0      0        2 
   9   chr9_80007439     HCab    T    G        0      0        2 
   9   chr9_80007439     HPrz    T    G        0      0        2 
   9   chr9_80007439     ZBoe    T    G        0      0        2 
   9   chr9_80007439     ZGre    T    G        1      2        2 
   9   chr9_80007439     ZHar    T    G        1      2        2 
   9   chr9_80007439   Sample    T    G        0      0        2 
   9   chr9_80010144     AAsi    A    T        0      0        2 
   9   chr9_80010144     AKia    A    T        0      0        2 
   9   chr9_80010144     AOna    A    T        0      0        2 
   9   chr9_80010144     ASom    A    T        0      0        2 
   9   chr9_80010144     HCab    A    T        0      0        2 
   9   chr9_80010144     HPrz    A    T        0      0        2 
   9   chr9_80010144     ZBoe    A    T      0.5      1        2 
   9   chr9_80010144     ZGre    A    T        0      0        2 
   9   chr9_80010144     ZHar    A    T        0      0        2 
   9   chr9_80010144   Sample    A    T        0      0        2 
   9   chr9_80021117     AAsi    T    G        0      0        2 
   9   chr9_80021117     AKia    T    G        0      0        2 
   9   chr9_80021117     AOna    T    G        0      0        2 
   9   chr9_80021117     ASom    T    G        0      0        2 
   9   chr9_80021117     HCab    T    G        1      2        2 
   9   chr9_80021117     HPrz    T    G        1      2        2 
   9   chr9_80021117     ZBoe    T    G        0      0        2 
   9   chr9_80021117     ZGre    T    G        0      0        2 
   9   chr9_80021117     ZHar    T    G        0      0        2 
   9   chr9_80021117   Sample    T    G        1      2        2 
   9   chr9_80030654     AAsi    C    G        0      0        2 
   9   chr9_80030654     AKia    C    G        0      0        2 
   9   chr9_80030654     AOna    C    G        0      0        2 
   9   chr9_80030654     ASom    C    G        0      0        2 
   9   chr9_80030654     HCab    C    G        0      0        2 
   9   chr9_80030654     HPrz    C    G        0      0        2 
   9   chr9_80030654     ZBoe    C    G      0.5      1        2 
   9   chr9_80030654     ZGre    C    G        0      0        2 
   9   chr9_80030654     ZHar    C    G        0      0        2 
   9   chr9_80030654   Sample    C    G        0      0        2 
   9   chr9_80034533     AAsi    G    C        0      0        2 
   9   chr9_80034533     AKia    G    C        0      0        2 
   9   chr9_80034533     AOna    G    C        0      0        2 
   9   chr9_80034533     ASom    G    C        0      0        2 
   9   chr9_80034533     HCab    G    C        1      2        2 
   9   chr9_80034533     HPrz    G    C        1      2        2 
   9   chr9_80034533     ZBoe    G    C        0      0        2 
   9   chr9_80034533     ZGre    G    C        0      0        2 
   9   chr9_80034533     ZHar    G    C        0      0        2 
   9   chr9_80034533   Sample    G    C        1      2        2 
   9   chr9_80037212     AAsi    A    C        0      0        2 
   9   chr9_80037212     AKia    A    C        0      0        2 
   9   chr9_80037212     AOna    A    C        0      0        2 
   9   chr9_80037212     ASom    A    C        0      0        2 
   9   chr9_80037212     HCab    A    C        0      0        2 
   9   chr9_80037212     HPrz    A    C        0      0        2 
   9   chr9_80037212     ZBoe    A    C      0.5      1        2 
   9   chr9_80037212     ZGre    A    C        0      0        2 
   9   chr9_80037212     ZHar    A    C        0      0        2 
   9   chr9_80037212   Sample    A    C        0      0        2 
   9   chr9_80040972     AAsi    C    A        0      0        2 
   9   chr9_80040972     AKia    C    A        0      0        2 
   9   chr9_80040972     AOna    C    A        0      0        2 
   9   chr9_80040972     ASom    C    A        0      0        2 
   9   chr9_80040972     HCab    C    A        0      0        2 
   9   chr9_80040972     HPrz    C    A        0      0        2 
   9   chr9_80040972     ZBoe    C    A      0.5      1        2 
   9   chr9_80040972     ZGre    C    A        0      0        2 
   9   chr9_80040972     ZHar    C    A        0      0        2 
   9   chr9_80040972   Sample    C    A        0      0        2 
   9   chr9_80075114     AAsi    G    C        0      0        2 
   9   chr9_80075114     AKia    G    C        0      0        2 
   9   chr9_80075114     AOna    G    C        0      0        2 
   9   chr9_80075114     ASom    G    C        0      0        2 
   9   chr9_80075114     HCab    G    C        0      0        2 
   9   chr9_80075114     HPrz    G    C        0      0        2 
   9   chr9_80075114     ZBoe    G    C        0      0        2 
   9   chr9_80075114     ZGre    G    C        0      0        2 
   9   chr9_80075114     ZHar    G    C        1      2        2 
   9   chr9_80075114   Sample    G    C        0      0        2 
   9   chr9_80083686     AAsi    C    G        0      0        2 
   9   chr9_80083686     AKia    C    G        1      2        2 
   9   chr9_80083686     AOna    C    G        1      2        2 
   9   chr9_80083686     ASom    C    G        0      0        2 
   9   chr9_80083686     HCab    C    G        0      0        2 
   9   chr9_80083686     HPrz    C    G        0      0        2 
   9   chr9_80083686     ZBoe    C    G        0      0        2 
   9   chr9_80083686     ZGre    C    G        0      0        2 
   9   chr9_80083686     ZHar    C    G        0      0        2 
   9   chr9_80083686   Sample    C    G        0      0        2 
   9   chr9_80085110     AAsi    C    A        0      0        2 
   9   chr9_80085110     AKia    C    A        0      0        2 
   9   chr9_80085110     AOna    C    A        0      0        2 
   9   chr9_80085110     ASom    C    A        0      0        2 
   9   chr9_80085110     HCab    C    A        0      0        2 
   9   chr9_80085110     HPrz    C    A        0      0        2 
   9   chr9_80085110     ZBoe    C    A        0      0        2 
   9   chr9_80085110     ZGre    C    A        0      0        2 
   9   chr9_80085110     ZHar    C    A        1      2        2 
   9   chr9_80085110   Sample    C    A        0      0        2 
   9   chr9_80100830     AAsi    A    T        0      0        2 
   9   chr9_80100830     AKia    A    T        0      0        2 
   9   chr9_80100830     AOna    A    T      0.5      1        2 
   9   chr9_80100830     ASom    A    T        0      0        2 
   9   chr9_80100830     HCab    A    T        0      0        2 
   9   chr9_80100830     HPrz    A    T        0      0        2 
   9   chr9_80100830     ZBoe    A    T        0      0        2 
   9   chr9_80100830     ZGre    A    T        0      0        2 
   9   chr9_80100830     ZHar    A    T        0      0        2 
   9   chr9_80100830   Sample    A    T        0      0        2 
   9   chr9_80106424     AAsi    G    C        0      0        2 
   9   chr9_80106424     AKia    G    C        1      2        2 
   9   chr9_80106424     AOna    G    C        0      0        2 
   9   chr9_80106424     ASom    G    C        0      0        2 
   9   chr9_80106424     HCab    G    C        0      0        2 
   9   chr9_80106424     HPrz    G    C        0      0        2 
   9   chr9_80106424     ZBoe    G    C        0      0        2 
   9   chr9_80106424     ZGre    G    C        0      0        2 
   9   chr9_80106424     ZHar    G    C        0      0        2 
   9   chr9_80106424   Sample    G    C        0      0        2 
   9   chr9_80113283     AAsi    G    T        0      0        2 
   9   chr9_80113283     AKia    G    T        0      0        2 
   9   chr9_80113283     AOna    G    T        0      0        2 
   9   chr9_80113283     ASom    G    T        0      0        2 
   9   chr9_80113283     HCab    G    T        1      2        2 
   9   chr9_80113283     HPrz    G    T        1      2        2 
   9   chr9_80113283     ZBoe    G    T        0      0        2 
   9   chr9_80113283     ZGre    G    T        0      0        2 
   9   chr9_80113283     ZHar    G    T        0      0        2 
   9   chr9_80113283   Sample    G    T        1      2        2 
   9   chr9_80127304     AAsi    C    A        0      0        2 
   9   chr9_80127304     AKia    C    A      0.5      1        2 
   9   chr9_80127304     AOna    C    A      0.5      1        2 
   9   chr9_80127304     ASom    C    A        0      0        2 
   9   chr9_80127304     HCab    C    A        0      0        2 
   9   chr9_80127304     HPrz    C    A        0      0        2 
   9   chr9_80127304     ZBoe    C    A        0      0        2 
   9   chr9_80127304     ZGre    C    A        0      0        2 
   9   chr9_80127304     ZHar    C    A        0      0        2 
   9   chr9_80127304   Sample    C    A        0      0        2 
   9   chr9_80136663     AAsi    A    T        0      0        2 
   9   chr9_80136663     AKia    A    T        0      0        2 
   9   chr9_80136663     AOna    A    T        0      0        2 
   9   chr9_80136663     ASom    A    T        0      0        2 
   9   chr9_80136663     HCab    A    T      0.5      1        2 
   9   chr9_80136663     HPrz    A    T        1      2        2 
   9   chr9_80136663     ZBoe    A    T        0      0        2 
   9   chr9_80136663     ZGre    A    T        0      0        2 
   9   chr9_80136663     ZHar    A    T        0      0        2 
   9   chr9_80136663   Sample    A    T        1      2        2 
   9   chr9_80137148     AAsi    T    G        0      0        2 
   9   chr9_80137148     AKia    T    G      0.5      1        2 
   9   chr9_80137148     AOna    T    G        0      0        2 
   9   chr9_80137148     ASom    T    G        0      0        2 
   9   chr9_80137148     HCab    T    G        1      2        2 
   9   chr9_80137148     HPrz    T    G        1      2        2 
   9   chr9_80137148     ZBoe    T    G        0      0        2 
   9   chr9_80137148     ZGre    T    G        0      0        2 
   9   chr9_80137148     ZHar    T    G        0      0        2 
   9   chr9_80137148   Sample    T    G        1      2        2 
   9   chr9_80156462     AAsi    C    A        0      0        2 
   9   chr9_80156462     AKia    C    A        0      0        2 
   9   chr9_80156462     AOna    C    A        0      0        2 
   9   chr9_80156462     ASom    C    A        0      0        2 
   9   chr9_80156462     HCab    C    A        1      2        2 
   9   chr9_80156462     HPrz    C    A        1      2        2 
   9   chr9_80156462     ZBoe    C    A        0      0        2 
   9   chr9_80156462     ZGre    C    A        0      0        2 
   9   chr9_80156462     ZHar    C    A        0      0        2 
   9   chr9_80156462   Sample    C    A        1      2        2 
   9   chr9_80157052     AAsi    G    C        0      0        2 
   9   chr9_80157052     AKia    G    C        0      0        2 
   9   chr9_80157052     AOna    G    C        0      0        2 
   9   chr9_80157052     ASom    G    C        0      0        2 
   9   chr9_80157052     HCab    G    C        0      0        2 
   9   chr9_80157052     HPrz    G    C        0      0        2 
   9   chr9_80157052     ZBoe    G    C        0      0        2 
   9   chr9_80157052     ZGre    G    C        1      2        2 
   9   chr9_80157052     ZHar    G    C        0      0        2 
   9   chr9_80157052   Sample    G    C        0      0        2 
   9   chr9_80199079     AAsi    G    T        0      0        2 
   9   chr9_80199079     AKia    G    T        0      0        2 
   9   chr9_80199079     AOna    G    T        1      2        2 
   9   chr9_80199079     ASom    G    T        0      0        2 
   9   chr9_80199079     HCab    G    T        0      0        2 
   9   chr9_80199079     HPrz    G    T        0      0        2 
   9   chr9_80199079     ZBoe    G    T        0      0        2 
   9   chr9_80199079     ZGre    G    T        0      0        2 
   9   chr9_80199079     ZHar    G    T        0      0        2 
   9   chr9_80199079   Sample    G    T        0      0        2 
   9   chr9_80200287     AAsi    A    T        0      0        2 
   9   chr9_80200287     AKia    A    T        0      0        2 
   9   chr9_80200287     AOna    A    T        0      0        2 
   9   chr9_80200287     ASom    A    T        0      0        2 
   9   chr9_80200287     HCab    A    T        1      2        2 
   9   chr9_80200287     HPrz    A    T        1      2        2 
   9   chr9_80200287     ZBoe    A    T        0      0        2 
   9   chr9_80200287     ZGre    A    T        0      0        2 
   9   chr9_80200287     ZHar    A    T        0      0        2 
   9   chr9_80200287   Sample    A    T        1      2        2 
   9   chr9_80203946     AAsi    T    G        0      0        2 
   9   chr9_80203946     AKia    T    G        0      0        2 
   9   chr9_80203946     AOna    T    G        0      0        2 
   9   chr9_80203946     ASom    T    G        0      0        2 
   9   chr9_80203946     HCab    T    G        0      0        2 
   9   chr9_80203946     HPrz    T    G        0      0        2 
   9   chr9_80203946     ZBoe    T    G        0      0        2 
   9   chr9_80203946     ZGre    T    G        1      2        2 
   9   chr9_80203946     ZHar    T    G        0      0        2 
   9   chr9_80203946   Sample    T    G        0      0        2 
   9   chr9_80207790     AAsi    T    G      0.5      1        2 
   9   chr9_80207790     AKia    T    G        0      0        2 
   9   chr9_80207790     AOna    T    G        0      0        2 
   9   chr9_80207790     ASom    T    G        0      0        2 
   9   chr9_80207790     HCab    T    G        0      0        2 
   9   chr9_80207790     HPrz    T    G        0      0        2 
   9   chr9_80207790     ZBoe    T    G        0      0        2 
   9   chr9_80207790     ZGre    T    G        0      0        2 
   9   chr9_80207790     ZHar    T    G        0      0        2 
   9   chr9_80207790   Sample    T    G        0      0        2 
   9   chr9_80217635     AAsi    G    T        0      0        2 
   9   chr9_80217635     AKia    G    T        0      0        2 
   9   chr9_80217635     AOna    G    T        0      0        2 
   9   chr9_80217635     ASom    G    T        0      0        2 
   9   chr9_80217635     HCab    G    T        0      0        2 
   9   chr9_80217635     HPrz    G    T      0.5      1        2 
   9   chr9_80217635     ZBoe    G    T        0      0        2 
   9   chr9_80217635     ZGre    G    T        0      0        2 
   9   chr9_80217635     ZHar    G    T        0      0        2 
   9   chr9_80217635   Sample    G    T        1      2        2 
   9   chr9_80219417     AAsi    T    G        0      0        2 
   9   chr9_80219417     AKia    T    G        0      0        2 
   9   chr9_80219417     AOna    T    G        0      0        2 
   9   chr9_80219417     ASom    T    G        0      0        2 
   9   chr9_80219417     HCab    T    G        1      2        2 
   9   chr9_80219417     HPrz    T    G      0.5      1        2 
   9   chr9_80219417     ZBoe    T    G        0      0        2 
   9   chr9_80219417     ZGre    T    G        0      0        2 
   9   chr9_80219417     ZHar    T    G        0      0        2 
   9   chr9_80219417   Sample    T    G        1      2        2 
   9   chr9_80221872     AAsi    T    G        1      2        2 
   9   chr9_80221872     AKia    T    G        0      0        2 
   9   chr9_80221872     AOna    T    G        0      0        2 
   9   chr9_80221872     ASom    T    G        1      2        2 
   9   chr9_80221872     HCab    T    G        0      0        2 
   9   chr9_80221872     HPrz    T    G        0      0        2 
   9   chr9_80221872     ZBoe    T    G        0      0        2 
   9   chr9_80221872     ZGre    T    G        0      0        2 
   9   chr9_80221872     ZHar    T    G        0      0        2 
   9   chr9_80221872   Sample    T    G        0      0        2 
   9   chr9_80296005     AAsi    A    C        1      2        2 
   9   chr9_80296005     AKia    A    C        0      0        2 
   9   chr9_80296005     AOna    A    C        0      0        2 
   9   chr9_80296005     ASom    A    C        1      2        2 
   9   chr9_80296005     HCab    A    C        0      0        2 
   9   chr9_80296005     HPrz    A    C        0      0        2 
   9   chr9_80296005     ZBoe    A    C        0      0        2 
   9   chr9_80296005     ZGre    A    C        0      0        2 
   9   chr9_80296005     ZHar    A    C        0      0        2 
   9   chr9_80296005   Sample    A    C        0      0        2 
   9   chr9_80296604     AAsi    C    G        0      0        2 
   9   chr9_80296604     AKia    C    G        0      0        2 
   9   chr9_80296604     AOna    C    G        0      0        2 
   9   chr9_80296604     ASom    C    G        0      0        2 
   9   chr9_80296604     HCab    C    G        1      2        2 
   9   chr9_80296604     HPrz    C    G        1      2        2 
   9   chr9_80296604     ZBoe    C    G        0      0        2 
   9   chr9_80296604     ZGre    C    G        0      0        2 
   9   chr9_80296604     ZHar    C    G        0      0        2 
   9   chr9_80296604   Sample    C    G        1      2        2 
   9   chr9_80365145     AAsi    C    G        0      0        2 
   9   chr9_80365145     AKia    C    G        0      0        2 
   9   chr9_80365145     AOna    C    G        0      0        2 
   9   chr9_80365145     ASom    C    G        0      0        2 
   9   chr9_80365145     HCab    C    G        1      2        2 
   9   chr9_80365145     HPrz    C    G        1      2        2 
   9   chr9_80365145     ZBoe    C    G        0      0        2 
   9   chr9_80365145     ZGre    C    G        0      0        2 
   9   chr9_80365145     ZHar    C    G        0      0        2 
   9   chr9_80365145   Sample    C    G        1      2        2 
   9   chr9_80367878     AAsi    C    G        0      0        2 
   9   chr9_80367878     AKia    C    G        0      0        2 
   9   chr9_80367878     AOna    C    G        0      0        2 
   9   chr9_80367878     ASom    C    G        0      0        2 
   9   chr9_80367878     HCab    C    G        1      2        2 
   9   chr9_80367878     HPrz    C    G        1      2        2 
   9   chr9_80367878     ZBoe    C    G        0      0        2 
   9   chr9_80367878     ZGre    C    G        0      0        2 
   9   chr9_80367878     ZHar    C    G        0      0        2 
   9   chr9_80367878   Sample    C    G        1      2        2 
   9   chr9_80372048     AAsi    C    G      0.5      1        2 
   9   chr9_80372048     AKia    C    G        0      0        2 
   9   chr9_80372048     AOna    C    G        0      0        2 
   9   chr9_80372048     ASom    C    G        0      0        2 
   9   chr9_80372048     HCab    C    G        0      0        2 
   9   chr9_80372048     HPrz    C    G        0      0        2 
   9   chr9_80372048     ZBoe    C    G        0      0        2 
   9   chr9_80372048     ZGre    C    G        0      0        2 
   9   chr9_80372048     ZHar    C    G        0      0        2 
   9   chr9_80372048   Sample    C    G        0      0        2 
   9   chr9_80380802     AAsi    C    A        0      0        2 
   9   chr9_80380802     AKia    C    A      0.5      1        2 
   9   chr9_80380802     AOna    C    A        0      0        2 
   9   chr9_80380802     ASom    C    A        0      0        2 
   9   chr9_80380802     HCab    C    A        0      0        2 
   9   chr9_80380802     HPrz    C    A        0      0        2 
   9   chr9_80380802     ZBoe    C    A        0      0        2 
   9   chr9_80380802     ZGre    C    A        0      0        2 
   9   chr9_80380802     ZHar    C    A        0      0        2 
   9   chr9_80380802   Sample    C    A        0      0        2 
   9   chr9_80382859     AAsi    A    C        0      0        2 
   9   chr9_80382859     AKia    A    C        0      0        2 
   9   chr9_80382859     AOna    A    C      0.5      1        2 
   9   chr9_80382859     ASom    A    C        0      0        2 
   9   chr9_80382859     HCab    A    C        0      0        2 
   9   chr9_80382859     HPrz    A    C        0      0        2 
   9   chr9_80382859     ZBoe    A    C        0      0        2 
   9   chr9_80382859     ZGre    A    C        0      0        2 
   9   chr9_80382859     ZHar    A    C        0      0        2 
   9   chr9_80382859   Sample    A    C        0      0        2 
   9   chr9_80383598     AAsi    G    C        0      0        2 
   9   chr9_80383598     AKia    G    C        0      0        2 
   9   chr9_80383598     AOna    G    C        0      0        2 
   9   chr9_80383598     ASom    G    C        0      0        2 
   9   chr9_80383598     HCab    G    C        0      0        2 
   9   chr9_80383598     HPrz    G    C        0      0        2 
   9   chr9_80383598     ZBoe    G    C      0.5      1        2 
   9   chr9_80383598     ZGre    G    C        0      0        2 
   9   chr9_80383598     ZHar    G    C        0      0        2 
   9   chr9_80383598   Sample    G    C        0      0        2 
   9   chr9_80390785     AAsi    G    C        0      0        2 
   9   chr9_80390785     AKia    G    C        0      0        2 
   9   chr9_80390785     AOna    G    C        0      0        2 
   9   chr9_80390785     ASom    G    C        0      0        2 
   9   chr9_80390785     HCab    G    C        0      0        2 
   9   chr9_80390785     HPrz    G    C        0      0        2 
   9   chr9_80390785     ZBoe    G    C        0      0        2 
   9   chr9_80390785     ZGre    G    C        1      2        2 
   9   chr9_80390785     ZHar    G    C        0      0        2 
   9   chr9_80390785   Sample    G    C        0      0        2 
   9   chr9_80392674     AAsi    C    G        0      0        2 
   9   chr9_80392674     AKia    C    G        0      0        2 
   9   chr9_80392674     AOna    C    G        0      0        2 
   9   chr9_80392674     ASom    C    G        0      0        2 
   9   chr9_80392674     HCab    C    G        1      2        2 
   9   chr9_80392674     HPrz    C    G        1      2        2 
   9   chr9_80392674     ZBoe    C    G        0      0        2 
   9   chr9_80392674     ZGre    C    G        0      0        2 
   9   chr9_80392674     ZHar    C    G        0      0        2 
   9   chr9_80392674   Sample    C    G        1      2        2 
   9   chr9_80407677     AAsi    C    A        0      0        2 
   9   chr9_80407677     AKia    C    A        0      0        2 
   9   chr9_80407677     AOna    C    A        0      0        2 
   9   chr9_80407677     ASom    C    A        0      0        2 
   9   chr9_80407677     HCab    C    A        1      2        2 
   9   chr9_80407677     HPrz    C    A        1      2        2 
   9   chr9_80407677     ZBoe    C    A        0      0        2 
   9   chr9_80407677     ZGre    C    A        0      0        2 
   9   chr9_80407677     ZHar    C    A        0      0        2 
   9   chr9_80407677   Sample    C    A        1      2        2 
   9   chr9_80424275     AAsi    G    T        0      0        2 
   9   chr9_80424275     AKia    G    T        0      0        2 
   9   chr9_80424275     AOna    G    T        0      0        2 
   9   chr9_80424275     ASom    G    T        0      0        2 
   9   chr9_80424275     HCab    G    T        1      2        2 
   9   chr9_80424275     HPrz    G    T        1      2        2 
   9   chr9_80424275     ZBoe    G    T        0      0        2 
   9   chr9_80424275     ZGre    G    T        0      0        2 
   9   chr9_80424275     ZHar    G    T        0      0        2 
   9   chr9_80424275   Sample    G    T        1      2        2 
   9   chr9_80429593     AAsi    T    G        0      0        2 
   9   chr9_80429593     AKia    T    G        0      0        2 
   9   chr9_80429593     AOna    T    G        0      0        2 
   9   chr9_80429593     ASom    T    G        0      0        2 
   9   chr9_80429593     HCab    T    G        1      2        2 
   9   chr9_80429593     HPrz    T    G        1      2        2 
   9   chr9_80429593     ZBoe    T    G        0      0        2 
   9   chr9_80429593     ZGre    T    G        0      0        2 
   9   chr9_80429593     ZHar    T    G        0      0        2 
   9   chr9_80429593   Sample    T    G        1      2        2 
   9   chr9_80434252     AAsi    G    C        0      0        2 
   9   chr9_80434252     AKia    G    C        0      0        2 
   9   chr9_80434252     AOna    G    C        0      0        2 
   9   chr9_80434252     ASom    G    C        0      0        2 
   9   chr9_80434252     HCab    G    C      0.5      1        2 
   9   chr9_80434252     HPrz    G    C      0.5      1        2 
   9   chr9_80434252     ZBoe    G    C        0      0        2 
   9   chr9_80434252     ZGre    G    C        0      0        2 
   9   chr9_80434252     ZHar    G    C        0      0        2 
   9   chr9_80434252   Sample    G    C        0      0        2 
   9   chr9_80441069     AAsi    A    C        0      0        2 
   9   chr9_80441069     AKia    A    C        0      0        2 
   9   chr9_80441069     AOna    A    C        0      0        2 
   9   chr9_80441069     ASom    A    C        0      0        2 
   9   chr9_80441069     HCab    A    C        0      0        2 
   9   chr9_80441069     HPrz    A    C        0      0        2 
   9   chr9_80441069     ZBoe    A    C        0      0        2 
   9   chr9_80441069     ZGre    A    C        0      0        2 
   9   chr9_80441069     ZHar    A    C        1      2        2 
   9   chr9_80441069   Sample    A    C        0      0        2 
   9   chr9_80459382     AAsi    T    G        0      0        2 
   9   chr9_80459382     AKia    T    G        0      0        2 
   9   chr9_80459382     AOna    T    G        0      0        2 
   9   chr9_80459382     ASom    T    G        0      0        2 
   9   chr9_80459382     HCab    T    G        1      2        2 
   9   chr9_80459382     HPrz    T    G        1      2        2 
   9   chr9_80459382     ZBoe    T    G        0      0        2 
   9   chr9_80459382     ZGre    T    G        0      0        2 
   9   chr9_80459382     ZHar    T    G        0      0        2 
   9   chr9_80459382   Sample    T    G        1      2        2 
   9   chr9_80484135     AAsi    C    A        1      2        2 
   9   chr9_80484135     AKia    C    A        1      2        2 
   9   chr9_80484135     AOna    C    A        1      2        2 
   9   chr9_80484135     ASom    C    A        1      2        2 
   9   chr9_80484135     HCab    C    A        0      0        2 
   9   chr9_80484135     HPrz    C    A        0      0        2 
   9   chr9_80484135     ZBoe    C    A        0      0        2 
   9   chr9_80484135     ZGre    C    A        0      0        2 
   9   chr9_80484135     ZHar    C    A        0      0        2 
   9   chr9_80484135   Sample    C    A        0      0        2 
   9   chr9_80535044     AAsi    G    T        0      0        2 
   9   chr9_80535044     AKia    G    T        0      0        2 
   9   chr9_80535044     AOna    G    T      0.5      1        2 
   9   chr9_80535044     ASom    G    T        0      0        2 
   9   chr9_80535044     HCab    G    T        0      0        2 
   9   chr9_80535044     HPrz    G    T        0      0        2 
   9   chr9_80535044     ZBoe    G    T        0      0        2 
   9   chr9_80535044     ZGre    G    T        0      0        2 
   9   chr9_80535044     ZHar    G    T        0      0        2 
   9   chr9_80535044   Sample    G    T        0      0        2 
   9   chr9_80543856     AAsi    A    C        0      0        2 
   9   chr9_80543856     AKia    A    C        0      0        2 
   9   chr9_80543856     AOna    A    C        0      0        2 
   9   chr9_80543856     ASom    A    C        0      0        2 
   9   chr9_80543856     HCab    A    C        1      2        2 
   9   chr9_80543856     HPrz    A    C        1      2        2 
   9   chr9_80543856     ZBoe    A    C        0      0        2 
   9   chr9_80543856     ZGre    A    C        0      0        2 
   9   chr9_80543856     ZHar    A    C        0      0        2 
   9   chr9_80543856   Sample    A    C        1      2        2 
   9   chr9_80544620     AAsi    G    C      0.5      1        2 
   9   chr9_80544620     AKia    G    C        0      0        2 
   9   chr9_80544620     AOna    G    C        0      0        2 
   9   chr9_80544620     ASom    G    C        1      2        2 
   9   chr9_80544620     HCab    G    C        0      0        2 
   9   chr9_80544620     HPrz    G    C        0      0        2 
   9   chr9_80544620     ZBoe    G    C        0      0        2 
   9   chr9_80544620     ZGre    G    C        0      0        2 
   9   chr9_80544620     ZHar    G    C        0      0        2 
   9   chr9_80544620   Sample    G    C        0      0        2 
   9   chr9_80555455     AAsi    T    G        0      0        2 
   9   chr9_80555455     AKia    T    G        0      0        2 
   9   chr9_80555455     AOna    T    G        0      0        2 
   9   chr9_80555455     ASom    T    G        0      0        2 
   9   chr9_80555455     HCab    T    G        0      0        2 
   9   chr9_80555455     HPrz    T    G        0      0        2 
   9   chr9_80555455     ZBoe    T    G        0      0        2 
   9   chr9_80555455     ZGre    T    G        1      2        2 
   9   chr9_80555455     ZHar    T    G        0      0        2 
   9   chr9_80555455   Sample    T    G        0      0        2 
   9   chr9_80573671     AAsi    T    G        0      0        2 
   9   chr9_80573671     AKia    T    G        0      0        2 
   9   chr9_80573671     AOna    T    G        0      0        2 
   9   chr9_80573671     ASom    T    G        0      0        2 
   9   chr9_80573671     HCab    T    G        0      0        2 
   9   chr9_80573671     HPrz    T    G        0      0        2 
   9   chr9_80573671     ZBoe    T    G        0      0        2 
   9   chr9_80573671     ZGre    T    G      0.5      1        2 
   9   chr9_80573671     ZHar    T    G        0      0        2 
   9   chr9_80573671   Sample    T    G        0      0        2 
   9   chr9_80602131     AAsi    T    G      0.5      1        2 
   9   chr9_80602131     AKia    T    G        0      0        2 
   9   chr9_80602131     AOna    T    G        0      0        2 
   9   chr9_80602131     ASom    T    G        0      0        2 
   9   chr9_80602131     HCab    T    G        0      0        2 
   9   chr9_80602131     HPrz    T    G        0      0        2 
   9   chr9_80602131     ZBoe    T    G        0      0        2 
   9   chr9_80602131     ZGre    T    G        0      0        2 
   9   chr9_80602131     ZHar    T    G        0      0        2 
   9   chr9_80602131   Sample    T    G        0      0        2 
   9   chr9_80625516     AAsi    T    G        0      0        2 
   9   chr9_80625516     AKia    T    G        0      0        2 
   9   chr9_80625516     AOna    T    G        0      0        2 
   9   chr9_80625516     ASom    T    G        0      0        2 
   9   chr9_80625516     HCab    T    G        1      2        2 
   9   chr9_80625516     HPrz    T    G        1      2        2 
   9   chr9_80625516     ZBoe    T    G        0      0        2 
   9   chr9_80625516     ZGre    T    G        0      0        2 
   9   chr9_80625516     ZHar    T    G        0      0        2 
   9   chr9_80625516   Sample    T    G        1      2        2 
   9   chr9_80625630     AAsi    A    C        0      0        2 
   9   chr9_80625630     AKia    A    C        0      0        2 
   9   chr9_80625630     AOna    A    C        0      0        2 
   9   chr9_80625630     ASom    A    C        0      0        2 
   9   chr9_80625630     HCab    A    C        0      0        2 
   9   chr9_80625630     HPrz    A    C        0      0        2 
   9   chr9_80625630     ZBoe    A    C        0      0        2 
   9   chr9_80625630     ZGre    A    C        1      2        2 
   9   chr9_80625630     ZHar    A    C        0      0        2 
   9   chr9_80625630   Sample    A    C        0      0        2 
   9   chr9_80650466     AAsi    C    G        0      0        2 
   9   chr9_80650466     AKia    C    G        0      0        2 
   9   chr9_80650466     AOna    C    G        0      0        2 
   9   chr9_80650466     ASom    C    G        0      0        2 
   9   chr9_80650466     HCab    C    G        0      0        2 
   9   chr9_80650466     HPrz    C    G        0      0        2 
   9   chr9_80650466     ZBoe    C    G      0.5      1        2 
   9   chr9_80650466     ZGre    C    G        0      0        2 
   9   chr9_80650466     ZHar    C    G        0      0        2 
   9   chr9_80650466   Sample    C    G        0      0        2 
   9   chr9_80662316     AAsi    T    G        0      0        2 
   9   chr9_80662316     AKia    T    G        0      0        2 
   9   chr9_80662316     AOna    T    G        0      0        2 
   9   chr9_80662316     ASom    T    G        0      0        2 
   9   chr9_80662316     HCab    T    G        0      0        2 
   9   chr9_80662316     HPrz    T    G        1      2        2 
   9   chr9_80662316     ZBoe    T    G        0      0        2 
   9   chr9_80662316     ZGre    T    G        0      0        2 
   9   chr9_80662316     ZHar    T    G        0      0        2 
   9   chr9_80662316   Sample    T    G        0      0        2 
   9   chr9_80665062     AAsi    G    T        0      0        2 
   9   chr9_80665062     AKia    G    T      0.5      1        2 
   9   chr9_80665062     AOna    G    T        1      2        2 
   9   chr9_80665062     ASom    G    T        0      0        2 
   9   chr9_80665062     HCab    G    T        0      0        2 
   9   chr9_80665062     HPrz    G    T        0      0        2 
   9   chr9_80665062     ZBoe    G    T        0      0        2 
   9   chr9_80665062     ZGre    G    T        0      0        2 
   9   chr9_80665062     ZHar    G    T        0      0        2 
   9   chr9_80665062   Sample    G    T        0      0        2 
   9   chr9_80716992     AAsi    A    C        0      0        2 
   9   chr9_80716992     AKia    A    C      0.5      1        2 
   9   chr9_80716992     AOna    A    C        0      0        2 
   9   chr9_80716992     ASom    A    C        0      0        2 
   9   chr9_80716992     HCab    A    C        0      0        2 
   9   chr9_80716992     HPrz    A    C        0      0        2 
   9   chr9_80716992     ZBoe    A    C        0      0        2 
   9   chr9_80716992     ZGre    A    C        0      0        2 
   9   chr9_80716992     ZHar    A    C        0      0        2 
   9   chr9_80716992   Sample    A    C        0      0        2 
   9   chr9_80718220     AAsi    C    A        0      0        2 
   9   chr9_80718220     AKia    C    A        0      0        2 
   9   chr9_80718220     AOna    C    A        0      0        2 
   9   chr9_80718220     ASom    C    A        0      0        2 
   9   chr9_80718220     HCab    C    A        0      0        2 
   9   chr9_80718220     HPrz    C    A      0.5      1        2 
   9   chr9_80718220     ZBoe    C    A        0      0        2 
   9   chr9_80718220     ZGre    C    A        0      0        2 
   9   chr9_80718220     ZHar    C    A        0      0        2 
   9   chr9_80718220   Sample    C    A        0      0        2 
   9   chr9_80719904     AAsi    A    T        0      0        2 
   9   chr9_80719904     AKia    A    T        0      0        2 
   9   chr9_80719904     AOna    A    T        0      0        2 
   9   chr9_80719904     ASom    A    T        0      0        2 
   9   chr9_80719904     HCab    A    T        0      0        2 
   9   chr9_80719904     HPrz    A    T        0      0        2 
   9   chr9_80719904     ZBoe    A    T      0.5      1        2 
   9   chr9_80719904     ZGre    A    T        0      0        2 
   9   chr9_80719904     ZHar    A    T        0      0        2 
   9   chr9_80719904   Sample    A    T        0      0        2 
   9   chr9_80731985     AAsi    C    A        0      0        2 
   9   chr9_80731985     AKia    C    A        0      0        2 
   9   chr9_80731985     AOna    C    A        0      0        2 
   9   chr9_80731985     ASom    C    A        0      0        2 
   9   chr9_80731985     HCab    C    A        1      2        2 
   9   chr9_80731985     HPrz    C    A        1      2        2 
   9   chr9_80731985     ZBoe    C    A        0      0        2 
   9   chr9_80731985     ZGre    C    A        0      0        2 
   9   chr9_80731985     ZHar    C    A        0      0        2 
   9   chr9_80731985   Sample    C    A        1      2        2 
   9   chr9_80752441     AAsi    T    A        0      0        2 
   9   chr9_80752441     AKia    T    A        0      0        2 
   9   chr9_80752441     AOna    T    A        0      0        2 
   9   chr9_80752441     ASom    T    A        0      0        2 
   9   chr9_80752441     HCab    T    A        1      2        2 
   9   chr9_80752441     HPrz    T    A        1      2        2 
   9   chr9_80752441     ZBoe    T    A        0      0        2 
   9   chr9_80752441     ZGre    T    A        0      0        2 
   9   chr9_80752441     ZHar    T    A        0      0        2 
   9   chr9_80752441   Sample    T    A        1      2        2 
   9   chr9_80753358     AAsi    C    G        0      0        2 
   9   chr9_80753358     AKia    C    G        0      0        2 
   9   chr9_80753358     AOna    C    G        0      0        2 
   9   chr9_80753358     ASom    C    G        0      0        2 
   9   chr9_80753358     HCab    C    G        0      0        2 
   9   chr9_80753358     HPrz    C    G        0      0        2 
   9   chr9_80753358     ZBoe    C    G        0      0        2 
   9   chr9_80753358     ZGre    C    G        0      0        2 
   9   chr9_80753358     ZHar    C    G        1      2        2 
   9   chr9_80753358   Sample    C    G        0      0        2 
   9   chr9_80768861     AAsi    C    A        1      2        2 
   9   chr9_80768861     AKia    C    A        0      0        2 
   9   chr9_80768861     AOna    C    A        0      0        2 
   9   chr9_80768861     ASom    C    A        0      0        2 
   9   chr9_80768861     HCab    C    A        0      0        2 
   9   chr9_80768861     HPrz    C    A        0      0        2 
   9   chr9_80768861     ZBoe    C    A        0      0        2 
   9   chr9_80768861     ZGre    C    A        0      0        2 
   9   chr9_80768861     ZHar    C    A        0      0        2 
   9   chr9_80768861   Sample    C    A        0      0        2 
   9   chr9_80802430     AAsi    T    G        0      0        2 
   9   chr9_80802430     AKia    T    G        0      0        2 
   9   chr9_80802430     AOna    T    G        0      0        2 
   9   chr9_80802430     ASom    T    G        0      0        2 
   9   chr9_80802430     HCab    T    G        1      2        2 
   9   chr9_80802430     HPrz    T    G        1      2        2 
   9   chr9_80802430     ZBoe    T    G        0      0        2 
   9   chr9_80802430     ZGre    T    G        0      0        2 
   9   chr9_80802430     ZHar    T    G        0      0        2 
   9   chr9_80802430   Sample    T    G        1      2        2 
   9   chr9_80806524     AAsi    G    C        0      0        2 
   9   chr9_80806524     AKia    G    C        0      0        2 
   9   chr9_80806524     AOna    G    C      0.5      1        2 
   9   chr9_80806524     ASom    G    C        0      0        2 
   9   chr9_80806524     HCab    G    C        0      0        2 
   9   chr9_80806524     HPrz    G    C        0      0        2 
   9   chr9_80806524     ZBoe    G    C        0      0        2 
   9   chr9_80806524     ZGre    G    C        0      0        2 
   9   chr9_80806524     ZHar    G    C        0      0        2 
   9   chr9_80806524   Sample    G    C        0      0        2 
   9   chr9_80830096     AAsi    A    C        0      0        2 
   9   chr9_80830096     AKia    A    C        0      0        2 
   9   chr9_80830096     AOna    A    C        0      0        2 
   9   chr9_80830096     ASom    A    C        0      0        2 
   9   chr9_80830096     HCab    A    C        0      0        2 
   9   chr9_80830096     HPrz    A    C        0      0        2 
   9   chr9_80830096     ZBoe    A    C      0.5      1        2 
   9   chr9_80830096     ZGre    A    C        0      0        2 
   9   chr9_80830096     ZHar    A    C        0      0        2 
   9   chr9_80830096   Sample    A    C        0      0        2 
   9   chr9_80836262     AAsi    C    A        0      0        2 
   9   chr9_80836262     AKia    C    A        0      0        2 
   9   chr9_80836262     AOna    C    A        0      0        2 
   9   chr9_80836262     ASom    C    A        0      0        2 
   9   chr9_80836262     HCab    C    A        0      0        2 
   9   chr9_80836262     HPrz    C    A        0      0        2 
   9   chr9_80836262     ZBoe    C    A      0.5      1        2 
   9   chr9_80836262     ZGre    C    A        0      0        2 
   9   chr9_80836262     ZHar    C    A        0      0        2 
   9   chr9_80836262   Sample    C    A        0      0        2 
   9   chr9_80839933     AAsi    C    G        0      0        2 
   9   chr9_80839933     AKia    C    G      0.5      1        2 
   9   chr9_80839933     AOna    C    G      0.5      1        2 
   9   chr9_80839933     ASom    C    G        0      0        2 
   9   chr9_80839933     HCab    C    G        0      0        2 
   9   chr9_80839933     HPrz    C    G        0      0        2 
   9   chr9_80839933     ZBoe    C    G        0      0        2 
   9   chr9_80839933     ZGre    C    G        0      0        2 
   9   chr9_80839933     ZHar    C    G        0      0        2 
   9   chr9_80839933   Sample    C    G        0      0        2 
   9   chr9_80863614     AAsi    G    C        0      0        2 
   9   chr9_80863614     AKia    G    C        0      0        2 
   9   chr9_80863614     AOna    G    C        0      0        2 
   9   chr9_80863614     ASom    G    C        0      0        2 
   9   chr9_80863614     HCab    G    C        1      2        2 
   9   chr9_80863614     HPrz    G    C        1      2        2 
   9   chr9_80863614     ZBoe    G    C        0      0        2 
   9   chr9_80863614     ZGre    G    C        0      0        2 
   9   chr9_80863614     ZHar    G    C        0      0        2 
   9   chr9_80863614   Sample    G    C        1      2        2 
   9   chr9_80876088     AAsi    G    C        0      0        2 
   9   chr9_80876088     AKia    G    C        0      0        2 
   9   chr9_80876088     AOna    G    C        0      0        2 
   9   chr9_80876088     ASom    G    C        0      0        2 
   9   chr9_80876088     HCab    G    C        0      0        2 
   9   chr9_80876088     HPrz    G    C        0      0        2 
   9   chr9_80876088     ZBoe    G    C        1      2        2 
   9   chr9_80876088     ZGre    G    C        0      0        2 
   9   chr9_80876088     ZHar    G    C        0      0        2 
   9   chr9_80876088   Sample    G    C        0      0        2 
   9   chr9_80894883     AAsi    A    T        0      0        2 
   9   chr9_80894883     AKia    A    T        0      0        2 
   9   chr9_80894883     AOna    A    T        0      0        2 
   9   chr9_80894883     ASom    A    T        0      0        2 
   9   chr9_80894883     HCab    A    T        0      0        2 
   9   chr9_80894883     HPrz    A    T        0      0        2 
   9   chr9_80894883     ZBoe    A    T      0.5      1        2 
   9   chr9_80894883     ZGre    A    T        0      0        2 
   9   chr9_80894883     ZHar    A    T        0      0        2 
   9   chr9_80894883   Sample    A    T        0      0        2 
   9   chr9_80909745     AAsi    G    C        0      0        2 
   9   chr9_80909745     AKia    G    C        0      0        2 
   9   chr9_80909745     AOna    G    C        0      0        2 
   9   chr9_80909745     ASom    G    C        0      0        2 
   9   chr9_80909745     HCab    G    C      0.5      1        2 
   9   chr9_80909745     HPrz    G    C        0      0        2 
   9   chr9_80909745     ZBoe    G    C        0      0        2 
   9   chr9_80909745     ZGre    G    C        0      0        2 
   9   chr9_80909745     ZHar    G    C        0      0        2 
   9   chr9_80909745   Sample    G    C        0      0        2 
   9   chr9_80947785     AAsi    C    G        0      0        2 
   9   chr9_80947785     AKia    C    G        0      0        2 
   9   chr9_80947785     AOna    C    G        0      0        2 
   9   chr9_80947785     ASom    C    G        0      0        2 
   9   chr9_80947785     HCab    C    G        1      2        2 
   9   chr9_80947785     HPrz    C    G        1      2        2 
   9   chr9_80947785     ZBoe    C    G        0      0        2 
   9   chr9_80947785     ZGre    C    G        0      0        2 
   9   chr9_80947785     ZHar    C    G        0      0        2 
   9   chr9_80947785   Sample    C    G        1      2        2 
   9   chr9_80965434     AAsi    C    G        0      0        2 
   9   chr9_80965434     AKia    C    G        0      0        2 
   9   chr9_80965434     AOna    C    G        0      0        2 
   9   chr9_80965434     ASom    C    G        0      0        2 
   9   chr9_80965434     HCab    C    G      0.5      1        2 
   9   chr9_80965434     HPrz    C    G        0      0        2 
   9   chr9_80965434     ZBoe    C    G        0      0        2 
   9   chr9_80965434     ZGre    C    G        0      0        2 
   9   chr9_80965434     ZHar    C    G        0      0        2 
   9   chr9_80965434   Sample    C    G        0      0        2 
   9   chr9_80971754     AAsi    G    C        0      0        2 
   9   chr9_80971754     AKia    G    C      0.5      1        2 
   9   chr9_80971754     AOna    G    C        0      0        2 
   9   chr9_80971754     ASom    G    C        0      0        2 
   9   chr9_80971754     HCab    G    C        0      0        2 
   9   chr9_80971754     HPrz    G    C        0      0        2 
   9   chr9_80971754     ZBoe    G    C        0      0        2 
   9   chr9_80971754     ZGre    G    C        0      0        2 
   9   chr9_80971754     ZHar    G    C        0      0        2 
   9   chr9_80971754   Sample    G    C        0      0        2 
   9   chr9_80979086     AAsi    C    G        0      0        2 
   9   chr9_80979086     AKia    C    G        0      0        2 
   9   chr9_80979086     AOna    C    G        0      0        2 
   9   chr9_80979086     ASom    C    G        0      0        2 
   9   chr9_80979086     HCab    C    G        1      2        2 
   9   chr9_80979086     HPrz    C    G      0.5      1        2 
   9   chr9_80979086     ZBoe    C    G        0      0        2 
   9   chr9_80979086     ZGre    C    G        0      0        2 
   9   chr9_80979086     ZHar    C    G        0      0        2 
   9   chr9_80979086   Sample    C    G        1      2        2 
   9   chr9_80982715     AAsi    T    A        0      0        2 
   9   chr9_80982715     AKia    T    A        0      0        2 
   9   chr9_80982715     AOna    T    A        0      0        2 
   9   chr9_80982715     ASom    T    A        0      0        2 
   9   chr9_80982715     HCab    T    A        1      2        2 
   9   chr9_80982715     HPrz    T    A        1      2        2 
   9   chr9_80982715     ZBoe    T    A        0      0        2 
   9   chr9_80982715     ZGre    T    A        0      0        2 
   9   chr9_80982715     ZHar    T    A        0      0        2 
   9   chr9_80982715   Sample    T    A        1      2        2 
   9   chr9_80983042     AAsi    G    C        0      0        2 
   9   chr9_80983042     AKia    G    C        0      0        2 
   9   chr9_80983042     AOna    G    C      0.5      1        2 
   9   chr9_80983042     ASom    G    C        0      0        2 
   9   chr9_80983042     HCab    G    C        0      0        2 
   9   chr9_80983042     HPrz    G    C        0      0        2 
   9   chr9_80983042     ZBoe    G    C        0      0        2 
   9   chr9_80983042     ZGre    G    C        0      0        2 
   9   chr9_80983042     ZHar    G    C        0      0        2 
   9   chr9_80983042   Sample    G    C        0      0        2 
   9   chr9_80987113     AAsi    A    C        0      0        2 
   9   chr9_80987113     AKia    A    C        1      2        2 
   9   chr9_80987113     AOna    A    C      0.5      1        2 
   9   chr9_80987113     ASom    A    C        0      0        2 
   9   chr9_80987113     HCab    A    C        0      0        2 
   9   chr9_80987113     HPrz    A    C        0      0        2 
   9   chr9_80987113     ZBoe    A    C        0      0        2 
   9   chr9_80987113     ZGre    A    C      0.5      1        2 
   9   chr9_80987113     ZHar    A    C        0      0        2 
   9   chr9_80987113   Sample    A    C        0      0        2 
   9   chr9_80987831     AAsi    C    A        1      2        2 
   9   chr9_80987831     AKia    C    A        0      0        2 
   9   chr9_80987831     AOna    C    A        0      0        2 
   9   chr9_80987831     ASom    C    A        1      2        2 
   9   chr9_80987831     HCab    C    A        1      2        2 
   9   chr9_80987831     HPrz    C    A        1      2        2 
   9   chr9_80987831     ZBoe    C    A        0      0        2 
   9   chr9_80987831     ZGre    C    A        0      0        2 
   9   chr9_80987831     ZHar    C    A        0      0        2 
   9   chr9_80987831   Sample    C    A        1      2        2 
   9   chr9_81004768     AAsi    T    G        0      0        2 
   9   chr9_81004768     AKia    T    G      0.5      1        2 
   9   chr9_81004768     AOna    T    G        0      0        2 
   9   chr9_81004768     ASom    T    G        0      0        2 
   9   chr9_81004768     HCab    T    G        0      0        2 
   9   chr9_81004768     HPrz    T    G        0      0        2 
   9   chr9_81004768     ZBoe    T    G        0      0        2 
   9   chr9_81004768     ZGre    T    G        0      0        2 
   9   chr9_81004768     ZHar    T    G        0      0        2 
   9   chr9_81004768   Sample    T    G        0      0        2 
   9   chr9_81005734     AAsi    C    G        0      0        2 
   9   chr9_81005734     AKia    C    G        0      0        2 
   9   chr9_81005734     AOna    C    G        0      0        2 
   9   chr9_81005734     ASom    C    G        0      0        2 
   9   chr9_81005734     HCab    C    G        1      2        2 
   9   chr9_81005734     HPrz    C    G        1      2        2 
   9   chr9_81005734     ZBoe    C    G        0      0        2 
   9   chr9_81005734     ZGre    C    G        0      0        2 
   9   chr9_81005734     ZHar    C    G        0      0        2 
   9   chr9_81005734   Sample    C    G        1      2        2 
   9   chr9_81013541     AAsi    C    G        0      0        2 
   9   chr9_81013541     AKia    C    G      0.5      1        2 
   9   chr9_81013541     AOna    C    G        0      0        2 
   9   chr9_81013541     ASom    C    G        0      0        2 
   9   chr9_81013541     HCab    C    G        0      0        2 
   9   chr9_81013541     HPrz    C    G        0      0        2 
   9   chr9_81013541     ZBoe    C    G        0      0        2 
   9   chr9_81013541     ZGre    C    G        0      0        2 
   9   chr9_81013541     ZHar    C    G        0      0        2 
   9   chr9_81013541   Sample    C    G        0      0        2 
   9   chr9_81021507     AAsi    T    G        0      0        2 
   9   chr9_81021507     AKia    T    G        0      0        2 
   9   chr9_81021507     AOna    T    G        0      0        2 
   9   chr9_81021507     ASom    T    G        0      0        2 
   9   chr9_81021507     HCab    T    G        1      2        2 
   9   chr9_81021507     HPrz    T    G        1      2        2 
   9   chr9_81021507     ZBoe    T    G        0      0        2 
   9   chr9_81021507     ZGre    T    G        0      0        2 
   9   chr9_81021507     ZHar    T    G        0      0        2 
   9   chr9_81021507   Sample    T    G        1      2        2 
   9   chr9_81078104     AAsi    G    T        1      2        2 
   9   chr9_81078104     AKia    G    T        1      2        2 
   9   chr9_81078104     AOna    G    T        1      2        2 
   9   chr9_81078104     ASom    G    T        1      2        2 
   9   chr9_81078104     HCab    G    T        0      0        2 
   9   chr9_81078104     HPrz    G    T        0      0        2 
   9   chr9_81078104     ZBoe    G    T        0      0        2 
   9   chr9_81078104     ZGre    G    T        0      0        2 
   9   chr9_81078104     ZHar    G    T        0      0        2 
   9   chr9_81078104   Sample    G    T        0      0        2 
   9   chr9_81091240     AAsi    A    C        0      0        2 
   9   chr9_81091240     AKia    A    C        0      0        2 
   9   chr9_81091240     AOna    A    C        0      0        2 
   9   chr9_81091240     ASom    A    C        0      0        2 
   9   chr9_81091240     HCab    A    C        0      0        2 
   9   chr9_81091240     HPrz    A    C        0      0        2 
   9   chr9_81091240     ZBoe    A    C        0      0        2 
   9   chr9_81091240     ZGre    A    C        1      2        2 
   9   chr9_81091240     ZHar    A    C        0      0        2 
   9   chr9_81091240   Sample    A    C        0      0        2 
   9   chr9_81102253     AAsi    A    C        0      0        2 
   9   chr9_81102253     AKia    A    C        0      0        2 
   9   chr9_81102253     AOna    A    C        0      0        2 
   9   chr9_81102253     ASom    A    C        0      0        2 
   9   chr9_81102253     HCab    A    C        1      2        2 
   9   chr9_81102253     HPrz    A    C        1      2        2 
   9   chr9_81102253     ZBoe    A    C        0      0        2 
   9   chr9_81102253     ZGre    A    C        0      0        2 
   9   chr9_81102253     ZHar    A    C        0      0        2 
   9   chr9_81102253   Sample    A    C        1      2        2 
   9   chr9_81107953     AAsi    G    C        1      2        2 
   9   chr9_81107953     AKia    G    C        0      0        2 
   9   chr9_81107953     AOna    G    C        0      0        2 
   9   chr9_81107953     ASom    G    C        1      2        2 
   9   chr9_81107953     HCab    G    C        0      0        2 
   9   chr9_81107953     HPrz    G    C        0      0        2 
   9   chr9_81107953     ZBoe    G    C        0      0        2 
   9   chr9_81107953     ZGre    G    C        0      0        2 
   9   chr9_81107953     ZHar    G    C        0      0        2 
   9   chr9_81107953   Sample    G    C        0      0        2 
   9   chr9_81109204     AAsi    C    G        0      0        2 
   9   chr9_81109204     AKia    C    G        0      0        2 
   9   chr9_81109204     AOna    C    G        0      0        2 
   9   chr9_81109204     ASom    C    G        0      0        2 
   9   chr9_81109204     HCab    C    G        1      2        2 
   9   chr9_81109204     HPrz    C    G        1      2        2 
   9   chr9_81109204     ZBoe    C    G        0      0        2 
   9   chr9_81109204     ZGre    C    G        0      0        2 
   9   chr9_81109204     ZHar    C    G        0      0        2 
   9   chr9_81109204   Sample    C    G        1      2        2 
   9   chr9_81123665     AAsi    A    C        0      0        2 
   9   chr9_81123665     AKia    A    C        0      0        2 
   9   chr9_81123665     AOna    A    C        0      0        2 
   9   chr9_81123665     ASom    A    C        0      0        2 
   9   chr9_81123665     HCab    A    C        1      2        2 
   9   chr9_81123665     HPrz    A    C        1      2        2 
   9   chr9_81123665     ZBoe    A    C        0      0        2 
   9   chr9_81123665     ZGre    A    C        0      0        2 
   9   chr9_81123665     ZHar    A    C        0      0        2 
   9   chr9_81123665   Sample    A    C        1      2        2 
   9   chr9_81132601     AAsi    G    C        0      0        2 
   9   chr9_81132601     AKia    G    C        0      0        2 
   9   chr9_81132601     AOna    G    C        0      0        2 
   9   chr9_81132601     ASom    G    C        0      0        2 
   9   chr9_81132601     HCab    G    C        1      2        2 
   9   chr9_81132601     HPrz    G    C        1      2        2 
   9   chr9_81132601     ZBoe    G    C        0      0        2 
   9   chr9_81132601     ZGre    G    C        0      0        2 
   9   chr9_81132601     ZHar    G    C        0      0        2 
   9   chr9_81132601   Sample    G    C        1      2        2 
   9   chr9_81151923     AAsi    A    T        0      0        2 
   9   chr9_81151923     AKia    A    T        0      0        2 
   9   chr9_81151923     AOna    A    T        0      0        2 
   9   chr9_81151923     ASom    A    T        0      0        2 
   9   chr9_81151923     HCab    A    T        0      0        2 
   9   chr9_81151923     HPrz    A    T        0      0        2 
   9   chr9_81151923     ZBoe    A    T        1      2        2 
   9   chr9_81151923     ZGre    A    T        0      0        2 
   9   chr9_81151923     ZHar    A    T        0      0        2 
   9   chr9_81151923   Sample    A    T        0      0        2 
   9   chr9_81167880     AAsi    T    A        0      0        2 
   9   chr9_81167880     AKia    T    A        0      0        2 
   9   chr9_81167880     AOna    T    A        1      2        2 
   9   chr9_81167880     ASom    T    A        0      0        2 
   9   chr9_81167880     HCab    T    A        0      0        2 
   9   chr9_81167880     HPrz    T    A        0      0        2 
   9   chr9_81167880     ZBoe    T    A        0      0        2 
   9   chr9_81167880     ZGre    T    A        0      0        2 
   9   chr9_81167880     ZHar    T    A        0      0        2 
   9   chr9_81167880   Sample    T    A        0      0        2 
   9   chr9_81180207     AAsi    G    C      0.5      1        2 
   9   chr9_81180207     AKia    G    C        0      0        2 
   9   chr9_81180207     AOna    G    C        0      0        2 
   9   chr9_81180207     ASom    G    C        0      0        2 
   9   chr9_81180207     HCab    G    C        0      0        2 
   9   chr9_81180207     HPrz    G    C        0      0        2 
   9   chr9_81180207     ZBoe    G    C        0      0        2 
   9   chr9_81180207     ZGre    G    C        0      0        2 
   9   chr9_81180207     ZHar    G    C        0      0        2 
   9   chr9_81180207   Sample    G    C        0      0        2 
   9   chr9_81185000     AAsi    G    C        0      0        2 
   9   chr9_81185000     AKia    G    C        0      0        2 
   9   chr9_81185000     AOna    G    C        0      0        2 
   9   chr9_81185000     ASom    G    C        0      0        2 
   9   chr9_81185000     HCab    G    C        0      0        2 
   9   chr9_81185000     HPrz    G    C        0      0        2 
   9   chr9_81185000     ZBoe    G    C        1      2        2 
   9   chr9_81185000     ZGre    G    C        1      2        2 
   9   chr9_81185000     ZHar    G    C        1      2        2 
   9   chr9_81185000   Sample    G    C        0      0        2 
   9   chr9_81197060     AAsi    C    G        0      0        2 
   9   chr9_81197060     AKia    C    G        0      0        2 
   9   chr9_81197060     AOna    C    G        0      0        2 
   9   chr9_81197060     ASom    C    G        0      0        2 
   9   chr9_81197060     HCab    C    G      0.5      1        2 
   9   chr9_81197060     HPrz    C    G        1      2        2 
   9   chr9_81197060     ZBoe    C    G        0      0        2 
   9   chr9_81197060     ZGre    C    G        0      0        2 
   9   chr9_81197060     ZHar    C    G        0      0        2 
   9   chr9_81197060   Sample    C    G        0      0        2 
   9   chr9_81207411     AAsi    G    C        0      0        2 
   9   chr9_81207411     AKia    G    C        0      0        2 
   9   chr9_81207411     AOna    G    C        0      0        2 
   9   chr9_81207411     ASom    G    C        0      0        2 
   9   chr9_81207411     HCab    G    C        0      0        2 
   9   chr9_81207411     HPrz    G    C        0      0        2 
   9   chr9_81207411     ZBoe    G    C      0.5      1        2 
   9   chr9_81207411     ZGre    G    C        0      0        2 
   9   chr9_81207411     ZHar    G    C        0      0        2 
   9   chr9_81207411   Sample    G    C        0      0        2 
   9   chr9_81208409     AAsi    G    C        0      0        2 
   9   chr9_81208409     AKia    G    C        0      0        2 
   9   chr9_81208409     AOna    G    C        0      0        2 
   9   chr9_81208409     ASom    G    C        0      0        2 
   9   chr9_81208409     HCab    G    C        0      0        2 
   9   chr9_81208409     HPrz    G    C        0      0        2 
   9   chr9_81208409     ZBoe    G    C        0      0        2 
   9   chr9_81208409     ZGre    G    C        0      0        2 
   9   chr9_81208409     ZHar    G    C        1      2        2 
   9   chr9_81208409   Sample    G    C        0      0        2 
   9   chr9_81226468     AAsi    G    C        0      0        2 
   9   chr9_81226468     AKia    G    C        0      0        2 
   9   chr9_81226468     AOna    G    C        0      0        2 
   9   chr9_81226468     ASom    G    C        0      0        2 
   9   chr9_81226468     HCab    G    C        0      0        2 
   9   chr9_81226468     HPrz    G    C        0      0        2 
   9   chr9_81226468     ZBoe    G    C      0.5      1        2 
   9   chr9_81226468     ZGre    G    C        1      2        2 
   9   chr9_81226468     ZHar    G    C        1      2        2 
   9   chr9_81226468   Sample    G    C        0      0        2 
   9   chr9_81226659     AAsi    G    T        0      0        2 
   9   chr9_81226659     AKia    G    T        0      0        2 
   9   chr9_81226659     AOna    G    T        0      0        2 
   9   chr9_81226659     ASom    G    T        0      0        2 
   9   chr9_81226659     HCab    G    T        0      0        2 
   9   chr9_81226659     HPrz    G    T        0      0        2 
   9   chr9_81226659     ZBoe    G    T      0.5      1        2 
   9   chr9_81226659     ZGre    G    T        0      0        2 
   9   chr9_81226659     ZHar    G    T        0      0        2 
   9   chr9_81226659   Sample    G    T        0      0        2 
   9   chr9_81312084     AAsi    T    G        1      2        2 
   9   chr9_81312084     AKia    T    G        0      0        2 
   9   chr9_81312084     AOna    T    G        0      0        2 
   9   chr9_81312084     ASom    T    G        0      0        2 
   9   chr9_81312084     HCab    T    G        0      0        2 
   9   chr9_81312084     HPrz    T    G        0      0        2 
   9   chr9_81312084     ZBoe    T    G        0      0        2 
   9   chr9_81312084     ZGre    T    G        0      0        2 
   9   chr9_81312084     ZHar    T    G        0      0        2 
   9   chr9_81312084   Sample    T    G        0      0        2 
   9   chr9_81314913     AAsi    A    T        0      0        2 
   9   chr9_81314913     AKia    A    T        0      0        2 
   9   chr9_81314913     AOna    A    T        0      0        2 
   9   chr9_81314913     ASom    A    T        0      0        2 
   9   chr9_81314913     HCab    A    T        0      0        2 
   9   chr9_81314913     HPrz    A    T        0      0        2 
   9   chr9_81314913     ZBoe    A    T      0.5      1        2 
   9   chr9_81314913     ZGre    A    T        0      0        2 
   9   chr9_81314913     ZHar    A    T        0      0        2 
   9   chr9_81314913   Sample    A    T        0      0        2 
   9   chr9_81351974     AAsi    T    G        0      0        2 
   9   chr9_81351974     AKia    T    G        0      0        2 
   9   chr9_81351974     AOna    T    G        0      0        2 
   9   chr9_81351974     ASom    T    G        0      0        2 
   9   chr9_81351974     HCab    T    G      0.5      1        2 
   9   chr9_81351974     HPrz    T    G        0      0        2 
   9   chr9_81351974     ZBoe    T    G        0      0        2 
   9   chr9_81351974     ZGre    T    G        0      0        2 
   9   chr9_81351974     ZHar    T    G        0      0        2 
   9   chr9_81351974   Sample    T    G        0      0        2 
   9   chr9_81354871     AAsi    C    A        1      2        2 
   9   chr9_81354871     AKia    C    A        0      0        2 
   9   chr9_81354871     AOna    C    A        0      0        2 
   9   chr9_81354871     ASom    C    A        1      2        2 
   9   chr9_81354871     HCab    C    A        0      0        2 
   9   chr9_81354871     HPrz    C    A        0      0        2 
   9   chr9_81354871     ZBoe    C    A        0      0        2 
   9   chr9_81354871     ZGre    C    A        0      0        2 
   9   chr9_81354871     ZHar    C    A        0      0        2 
   9   chr9_81354871   Sample    C    A        0      0        2 
   9   chr9_81354977     AAsi    C    G        0      0        2 
   9   chr9_81354977     AKia    C    G        0      0        2 
   9   chr9_81354977     AOna    C    G        0      0        2 
   9   chr9_81354977     ASom    C    G        0      0        2 
   9   chr9_81354977     HCab    C    G        1      2        2 
   9   chr9_81354977     HPrz    C    G        1      2        2 
   9   chr9_81354977     ZBoe    C    G        0      0        2 
   9   chr9_81354977     ZGre    C    G        0      0        2 
   9   chr9_81354977     ZHar    C    G        0      0        2 
   9   chr9_81354977   Sample    C    G        1      2        2 
   9   chr9_81355924     AAsi    T    A        0      0        2 
   9   chr9_81355924     AKia    T    A        0      0        2 
   9   chr9_81355924     AOna    T    A        0      0        2 
   9   chr9_81355924     ASom    T    A        0      0        2 
   9   chr9_81355924     HCab    T    A        1      2        2 
   9   chr9_81355924     HPrz    T    A        1      2        2 
   9   chr9_81355924     ZBoe    T    A        0      0        2 
   9   chr9_81355924     ZGre    T    A        0      0        2 
   9   chr9_81355924     ZHar    T    A        0      0        2 
   9   chr9_81355924   Sample    T    A        1      2        2 
   9   chr9_81418553     AAsi    T    G        0      0        2 
   9   chr9_81418553     AKia    T    G        0      0        2 
   9   chr9_81418553     AOna    T    G        0      0        2 
   9   chr9_81418553     ASom    T    G        0      0        2 
   9   chr9_81418553     HCab    T    G        0      0        2 
   9   chr9_81418553     HPrz    T    G        0      0        2 
   9   chr9_81418553     ZBoe    T    G        0      0        2 
   9   chr9_81418553     ZGre    T    G      0.5      1        2 
   9   chr9_81418553     ZHar    T    G        0      0        2 
   9   chr9_81418553   Sample    T    G        0      0        2 
   9   chr9_81443093     AAsi    C    G        0      0        2 
   9   chr9_81443093     AKia    C    G        0      0        2 
   9   chr9_81443093     AOna    C    G        0      0        2 
   9   chr9_81443093     ASom    C    G        0      0        2 
   9   chr9_81443093     HCab    C    G        1      2        2 
   9   chr9_81443093     HPrz    C    G        1      2        2 
   9   chr9_81443093     ZBoe    C    G        0      0        2 
   9   chr9_81443093     ZGre    C    G        0      0        2 
   9   chr9_81443093     ZHar    C    G        0      0        2 
   9   chr9_81443093   Sample    C    G        1      2        2 
   9   chr9_81461374     AAsi    G    C        0      0        2 
   9   chr9_81461374     AKia    G    C        0      0        2 
   9   chr9_81461374     AOna    G    C        0      0        2 
   9   chr9_81461374     ASom    G    C        0      0        2 
   9   chr9_81461374     HCab    G    C        0      0        2 
   9   chr9_81461374     HPrz    G    C        0      0        2 
   9   chr9_81461374     ZBoe    G    C      0.5      1        2 
   9   chr9_81461374     ZGre    G    C        0      0        2 
   9   chr9_81461374     ZHar    G    C        0      0        2 
   9   chr9_81461374   Sample    G    C        0      0        2 
   9   chr9_81464823     AAsi    C    G        0      0        2 
   9   chr9_81464823     AKia    C    G        0      0        2 
   9   chr9_81464823     AOna    C    G        0      0        2 
   9   chr9_81464823     ASom    C    G        0      0        2 
   9   chr9_81464823     HCab    C    G        1      2        2 
   9   chr9_81464823     HPrz    C    G        1      2        2 
   9   chr9_81464823     ZBoe    C    G        0      0        2 
   9   chr9_81464823     ZGre    C    G        0      0        2 
   9   chr9_81464823     ZHar    C    G        0      0        2 
   9   chr9_81464823   Sample    C    G        1      2        2 
   9   chr9_81504573     AAsi    T    A        0      0        2 
   9   chr9_81504573     AKia    T    A        0      0        2 
   9   chr9_81504573     AOna    T    A        0      0        2 
   9   chr9_81504573     ASom    T    A      0.5      1        2 
   9   chr9_81504573     HCab    T    A        0      0        2 
   9   chr9_81504573     HPrz    T    A        0      0        2 
   9   chr9_81504573     ZBoe    T    A        0      0        2 
   9   chr9_81504573     ZGre    T    A        0      0        2 
   9   chr9_81504573     ZHar    T    A        0      0        2 
   9   chr9_81504573   Sample    T    A        0      0        2 
   9   chr9_81505863     AAsi    C    A        0      0        2 
   9   chr9_81505863     AKia    C    A        0      0        2 
   9   chr9_81505863     AOna    C    A        0      0        2 
   9   chr9_81505863     ASom    C    A        0      0        2 
   9   chr9_81505863     HCab    C    A        1      2        2 
   9   chr9_81505863     HPrz    C    A        1      2        2 
   9   chr9_81505863     ZBoe    C    A        0      0        2 
   9   chr9_81505863     ZGre    C    A        0      0        2 
   9   chr9_81505863     ZHar    C    A        0      0        2 
   9   chr9_81505863   Sample    C    A        1      2        2 
   9   chr9_81508933     AAsi    G    C        0      0        2 
   9   chr9_81508933     AKia    G    C        0      0        2 
   9   chr9_81508933     AOna    G    C        0      0        2 
   9   chr9_81508933     ASom    G    C        0      0        2 
   9   chr9_81508933     HCab    G    C        1      2        2 
   9   chr9_81508933     HPrz    G    C        1      2        2 
   9   chr9_81508933     ZBoe    G    C        0      0        2 
   9   chr9_81508933     ZGre    G    C        0      0        2 
   9   chr9_81508933     ZHar    G    C        0      0        2 
   9   chr9_81508933   Sample    G    C        1      2        2 
   9   chr9_81524642     AAsi    A    C        0      0        2 
   9   chr9_81524642     AKia    A    C        1      2        2 
   9   chr9_81524642     AOna    A    C        0      0        2 
   9   chr9_81524642     ASom    A    C        0      0        2 
   9   chr9_81524642     HCab    A    C        0      0        2 
   9   chr9_81524642     HPrz    A    C        0      0        2 
   9   chr9_81524642     ZBoe    A    C        0      0        2 
   9   chr9_81524642     ZGre    A    C        0      0        2 
   9   chr9_81524642     ZHar    A    C        0      0        2 
   9   chr9_81524642   Sample    A    C        0      0        2 
   9   chr9_81610605     AAsi    T    G        0      0        2 
   9   chr9_81610605     AKia    T    G        0      0        2 
   9   chr9_81610605     AOna    T    G      0.5      1        2 
   9   chr9_81610605     ASom    T    G        0      0        2 
   9   chr9_81610605     HCab    T    G        0      0        2 
   9   chr9_81610605     HPrz    T    G        0      0        2 
   9   chr9_81610605     ZBoe    T    G        0      0        2 
   9   chr9_81610605     ZGre    T    G        0      0        2 
   9   chr9_81610605     ZHar    T    G        0      0        2 
   9   chr9_81610605   Sample    T    G        0      0        2 
   9   chr9_81617106     AAsi    A    C        0      0        2 
   9   chr9_81617106     AKia    A    C        1      2        2 
   9   chr9_81617106     AOna    A    C        0      0        2 
   9   chr9_81617106     ASom    A    C        0      0        2 
   9   chr9_81617106     HCab    A    C        0      0        2 
   9   chr9_81617106     HPrz    A    C        0      0        2 
   9   chr9_81617106     ZBoe    A    C        0      0        2 
   9   chr9_81617106     ZGre    A    C        0      0        2 
   9   chr9_81617106     ZHar    A    C        0      0        2 
   9   chr9_81617106   Sample    A    C        0      0        2 
   9   chr9_81664837     AAsi    C    A        0      0        2 
   9   chr9_81664837     AKia    C    A        0      0        2 
   9   chr9_81664837     AOna    C    A      0.5      1        2 
   9   chr9_81664837     ASom    C    A        0      0        2 
   9   chr9_81664837     HCab    C    A        0      0        2 
   9   chr9_81664837     HPrz    C    A        0      0        2 
   9   chr9_81664837     ZBoe    C    A        0      0        2 
   9   chr9_81664837     ZGre    C    A        0      0        2 
   9   chr9_81664837     ZHar    C    A        0      0        2 
   9   chr9_81664837   Sample    C    A        0      0        2 
   9   chr9_81747411     AAsi    G    T        1      2        2 
   9   chr9_81747411     AKia    G    T        0      0        2 
   9   chr9_81747411     AOna    G    T        0      0        2 
   9   chr9_81747411     ASom    G    T        1      2        2 
   9   chr9_81747411     HCab    G    T        0      0        2 
   9   chr9_81747411     HPrz    G    T        0      0        2 
   9   chr9_81747411     ZBoe    G    T        0      0        2 
   9   chr9_81747411     ZGre    G    T        0      0        2 
   9   chr9_81747411     ZHar    G    T        0      0        2 
   9   chr9_81747411   Sample    G    T        0      0        2 
   9   chr9_81748167     AAsi    G    C        0      0        2 
   9   chr9_81748167     AKia    G    C        0      0        2 
   9   chr9_81748167     AOna    G    C        0      0        2 
   9   chr9_81748167     ASom    G    C        0      0        2 
   9   chr9_81748167     HCab    G    C        0      0        2 
   9   chr9_81748167     HPrz    G    C        0      0        2 
   9   chr9_81748167     ZBoe    G    C        0      0        2 
   9   chr9_81748167     ZGre    G    C        0      0        2 
   9   chr9_81748167     ZHar    G    C        1      2        2 
   9   chr9_81748167   Sample    G    C        0      0        2 
   9   chr9_81788450     AAsi    T    G        0      0        2 
   9   chr9_81788450     AKia    T    G        0      0        2 
   9   chr9_81788450     AOna    T    G        0      0        2 
   9   chr9_81788450     ASom    T    G        0      0        2 
   9   chr9_81788450     HCab    T    G        0      0        2 
   9   chr9_81788450     HPrz    T    G        0      0        2 
   9   chr9_81788450     ZBoe    T    G      0.5      1        2 
   9   chr9_81788450     ZGre    T    G        0      0        2 
   9   chr9_81788450     ZHar    T    G        0      0        2 
   9   chr9_81788450   Sample    T    G        0      0        2 
   9   chr9_81790767     AAsi    C    A        0      0        2 
   9   chr9_81790767     AKia    C    A        0      0        2 
   9   chr9_81790767     AOna    C    A        0      0        2 
   9   chr9_81790767     ASom    C    A        0      0        2 
   9   chr9_81790767     HCab    C    A        1      2        2 
   9   chr9_81790767     HPrz    C    A        1      2        2 
   9   chr9_81790767     ZBoe    C    A      0.5      1        2 
   9   chr9_81790767     ZGre    C    A        1      2        2 
   9   chr9_81790767     ZHar    C    A        0      0        2 
   9   chr9_81790767   Sample    C    A        1      2        2 
   9   chr9_81803011     AAsi    G    C        0      0        2 
   9   chr9_81803011     AKia    G    C        1      2        2 
   9   chr9_81803011     AOna    G    C      0.5      1        2 
   9   chr9_81803011     ASom    G    C        0      0        2 
   9   chr9_81803011     HCab    G    C        0      0        2 
   9   chr9_81803011     HPrz    G    C        0      0        2 
   9   chr9_81803011     ZBoe    G    C        0      0        2 
   9   chr9_81803011     ZGre    G    C        0      0        2 
   9   chr9_81803011     ZHar    G    C        0      0        2 
   9   chr9_81803011   Sample    G    C        0      0        2 
   9   chr9_81817803     AAsi    T    A        0      0        2 
   9   chr9_81817803     AKia    T    A        0      0        2 
   9   chr9_81817803     AOna    T    A        0      0        2 
   9   chr9_81817803     ASom    T    A        0      0        2 
   9   chr9_81817803     HCab    T    A        0      0        2 
   9   chr9_81817803     HPrz    T    A        0      0        2 
   9   chr9_81817803     ZBoe    T    A        0      0        2 
   9   chr9_81817803     ZGre    T    A        0      0        2 
   9   chr9_81817803     ZHar    T    A        1      2        2 
   9   chr9_81817803   Sample    T    A        0      0        2 
   9   chr9_81820489     AAsi    C    G        0      0        2 
   9   chr9_81820489     AKia    C    G        0      0        2 
   9   chr9_81820489     AOna    C    G        0      0        2 
   9   chr9_81820489     ASom    C    G        0      0        2 
   9   chr9_81820489     HCab    C    G        0      0        2 
   9   chr9_81820489     HPrz    C    G        0      0        2 
   9   chr9_81820489     ZBoe    C    G        0      0        2 
   9   chr9_81820489     ZGre    C    G        0      0        2 
   9   chr9_81820489     ZHar    C    G      0.5      1        2 
   9   chr9_81820489   Sample    C    G        0      0        2 
   9   chr9_81829256     AAsi    C    A        0      0        2 
   9   chr9_81829256     AKia    C    A        0      0        2 
   9   chr9_81829256     AOna    C    A      0.5      1        2 
   9   chr9_81829256     ASom    C    A        0      0        2 
   9   chr9_81829256     HCab    C    A        0      0        2 
   9   chr9_81829256     HPrz    C    A        0      0        2 
   9   chr9_81829256     ZBoe    C    A        0      0        2 
   9   chr9_81829256     ZGre    C    A        0      0        2 
   9   chr9_81829256     ZHar    C    A        0      0        2 
   9   chr9_81829256   Sample    C    A        0      0        2 
   9   chr9_81830827     AAsi    G    C        0      0        2 
   9   chr9_81830827     AKia    G    C        0      0        2 
   9   chr9_81830827     AOna    G    C        0      0        2 
   9   chr9_81830827     ASom    G    C        0      0        2 
   9   chr9_81830827     HCab    G    C        1      2        2 
   9   chr9_81830827     HPrz    G    C        1      2        2 
   9   chr9_81830827     ZBoe    G    C        0      0        2 
   9   chr9_81830827     ZGre    G    C        0      0        2 
   9   chr9_81830827     ZHar    G    C        0      0        2 
   9   chr9_81830827   Sample    G    C        1      2        2 
   9   chr9_81834447     AAsi    G    T        0      0        2 
   9   chr9_81834447     AKia    G    T        0      0        2 
   9   chr9_81834447     AOna    G    T      0.5      1        2 
   9   chr9_81834447     ASom    G    T        0      0        2 
   9   chr9_81834447     HCab    G    T        0      0        2 
   9   chr9_81834447     HPrz    G    T        0      0        2 
   9   chr9_81834447     ZBoe    G    T        0      0        2 
   9   chr9_81834447     ZGre    G    T        0      0        2 
   9   chr9_81834447     ZHar    G    T        0      0        2 
   9   chr9_81834447   Sample    G    T        0      0        2 
   9   chr9_81841444     AAsi    C    G        0      0        2 
   9   chr9_81841444     AKia    C    G        1      2        2 
   9   chr9_81841444     AOna    C    G        1      2        2 
   9   chr9_81841444     ASom    C    G        0      0        2 
   9   chr9_81841444     HCab    C    G        0      0        2 
   9   chr9_81841444     HPrz    C    G        0      0        2 
   9   chr9_81841444     ZBoe    C    G        0      0        2 
   9   chr9_81841444     ZGre    C    G        0      0        2 
   9   chr9_81841444     ZHar    C    G        0      0        2 
   9   chr9_81841444   Sample    C    G        0      0        2 
   9   chr9_81912728     AAsi    G    C      0.5      1        2 
   9   chr9_81912728     AKia    G    C        0      0        2 
   9   chr9_81912728     AOna    G    C        0      0        2 
   9   chr9_81912728     ASom    G    C        0      0        2 
   9   chr9_81912728     HCab    G    C        0      0        2 
   9   chr9_81912728     HPrz    G    C        0      0        2 
   9   chr9_81912728     ZBoe    G    C        0      0        2 
   9   chr9_81912728     ZGre    G    C        0      0        2 
   9   chr9_81912728     ZHar    G    C        0      0        2 
   9   chr9_81912728   Sample    G    C        0      0        2 
   9   chr9_81924281     AAsi    C    G        0      0        2 
   9   chr9_81924281     AKia    C    G        0      0        2 
   9   chr9_81924281     AOna    C    G        0      0        2 
   9   chr9_81924281     ASom    C    G        0      0        2 
   9   chr9_81924281     HCab    C    G        1      2        2 
   9   chr9_81924281     HPrz    C    G        1      2        2 
   9   chr9_81924281     ZBoe    C    G        0      0        2 
   9   chr9_81924281     ZGre    C    G        0      0        2 
   9   chr9_81924281     ZHar    C    G        0      0        2 
   9   chr9_81924281   Sample    C    G        1      2        2 
   9   chr9_81949276     AAsi    G    T        0      0        2 
   9   chr9_81949276     AKia    G    T        0      0        2 
   9   chr9_81949276     AOna    G    T        0      0        2 
   9   chr9_81949276     ASom    G    T        0      0        2 
   9   chr9_81949276     HCab    G    T        1      2        2 
   9   chr9_81949276     HPrz    G    T        1      2        2 
   9   chr9_81949276     ZBoe    G    T        0      0        2 
   9   chr9_81949276     ZGre    G    T        0      0        2 
   9   chr9_81949276     ZHar    G    T        0      0        2 
   9   chr9_81949276   Sample    G    T        1      2        2 
   9   chr9_81965846     AAsi    T    A        0      0        2 
   9   chr9_81965846     AKia    T    A      0.5      1        2 
   9   chr9_81965846     AOna    T    A        0      0        2 
   9   chr9_81965846     ASom    T    A        0      0        2 
   9   chr9_81965846     HCab    T    A        0      0        2 
   9   chr9_81965846     HPrz    T    A        0      0        2 
   9   chr9_81965846     ZBoe    T    A        0      0        2 
   9   chr9_81965846     ZGre    T    A        0      0        2 
   9   chr9_81965846     ZHar    T    A        0      0        2 
   9   chr9_81965846   Sample    T    A        0      0        2 
   9   chr9_81966554     AAsi    G    C        0      0        2 
   9   chr9_81966554     AKia    G    C      0.5      1        2 
   9   chr9_81966554     AOna    G    C        0      0        2 
   9   chr9_81966554     ASom    G    C        0      0        2 
   9   chr9_81966554     HCab    G    C        0      0        2 
   9   chr9_81966554     HPrz    G    C        0      0        2 
   9   chr9_81966554     ZBoe    G    C        0      0        2 
   9   chr9_81966554     ZGre    G    C        0      0        2 
   9   chr9_81966554     ZHar    G    C        0      0        2 
   9   chr9_81966554   Sample    G    C        0      0        2 
   9   chr9_81971116     AAsi    C    G        0      0        2 
   9   chr9_81971116     AKia    C    G        0      0        2 
   9   chr9_81971116     AOna    C    G        0      0        2 
   9   chr9_81971116     ASom    C    G        0      0        2 
   9   chr9_81971116     HCab    C    G        1      2        2 
   9   chr9_81971116     HPrz    C    G        1      2        2 
   9   chr9_81971116     ZBoe    C    G        0      0        2 
   9   chr9_81971116     ZGre    C    G        0      0        2 
   9   chr9_81971116     ZHar    C    G        0      0        2 
   9   chr9_81971116   Sample    C    G        0      0        2 
   9   chr9_82009042     AAsi    A    C        0      0        2 
   9   chr9_82009042     AKia    A    C        0      0        2 
   9   chr9_82009042     AOna    A    C        0      0        2 
   9   chr9_82009042     ASom    A    C        0      0        2 
   9   chr9_82009042     HCab    A    C        1      2        2 
   9   chr9_82009042     HPrz    A    C        1      2        2 
   9   chr9_82009042     ZBoe    A    C        0      0        2 
   9   chr9_82009042     ZGre    A    C        0      0        2 
   9   chr9_82009042     ZHar    A    C        0      0        2 
   9   chr9_82009042   Sample    A    C        1      2        2 
   9   chr9_82014590     AAsi    G    T        1      2        2 
   9   chr9_82014590     AKia    G    T        0      0        2 
   9   chr9_82014590     AOna    G    T        0      0        2 
   9   chr9_82014590     ASom    G    T        1      2        2 
   9   chr9_82014590     HCab    G    T        0      0        2 
   9   chr9_82014590     HPrz    G    T        0      0        2 
   9   chr9_82014590     ZBoe    G    T        0      0        2 
   9   chr9_82014590     ZGre    G    T        0      0        2 
   9   chr9_82014590     ZHar    G    T        0      0        2 
   9   chr9_82014590   Sample    G    T        0      0        2 
   9   chr9_82024050     AAsi    T    G        0      0        2 
   9   chr9_82024050     AKia    T    G        0      0        2 
   9   chr9_82024050     AOna    T    G        1      2        2 
   9   chr9_82024050     ASom    T    G        0      0        2 
   9   chr9_82024050     HCab    T    G        0      0        2 
   9   chr9_82024050     HPrz    T    G        0      0        2 
   9   chr9_82024050     ZBoe    T    G        0      0        2 
   9   chr9_82024050     ZGre    T    G        0      0        2 
   9   chr9_82024050     ZHar    T    G        1      2        2 
   9   chr9_82024050   Sample    T    G        0      0        2 
   9   chr9_82058696     AAsi    C    A        0      0        2 
   9   chr9_82058696     AKia    C    A        0      0        2 
   9   chr9_82058696     AOna    C    A        0      0        2 
   9   chr9_82058696     ASom    C    A        0      0        2 
   9   chr9_82058696     HCab    C    A        1      2        2 
   9   chr9_82058696     HPrz    C    A        1      2        2 
   9   chr9_82058696     ZBoe    C    A        0      0        2 
   9   chr9_82058696     ZGre    C    A        0      0        2 
   9   chr9_82058696     ZHar    C    A        0      0        2 
   9   chr9_82058696   Sample    C    A        1      2        2 
   9   chr9_82062983     AAsi    C    G        0      0        2 
   9   chr9_82062983     AKia    C    G        0      0        2 
   9   chr9_82062983     AOna    C    G        0      0        2 
   9   chr9_82062983     ASom    C    G        0      0        2 
   9   chr9_82062983     HCab    C    G      0.5      1        2 
   9   chr9_82062983     HPrz    C    G      0.5      1        2 
   9   chr9_82062983     ZBoe    C    G        0      0        2 
   9   chr9_82062983     ZGre    C    G        0      0        2 
   9   chr9_82062983     ZHar    C    G        0      0        2 
   9   chr9_82062983   Sample    C    G        0      0        2 
   9   chr9_82081545     AAsi    C    A        0      0        2 
   9   chr9_82081545     AKia    C    A        0      0        2 
   9   chr9_82081545     AOna    C    A        0      0        2 
   9   chr9_82081545     ASom    C    A        1      2        2 
   9   chr9_82081545     HCab    C    A        0      0        2 
   9   chr9_82081545     HPrz    C    A        0      0        2 
   9   chr9_82081545     ZBoe    C    A        0      0        2 
   9   chr9_82081545     ZGre    C    A        0      0        2 
   9   chr9_82081545     ZHar    C    A        0      0        2 
   9   chr9_82081545   Sample    C    A        0      0        2 
   9   chr9_82102342     AAsi    C    A        0      0        2 
   9   chr9_82102342     AKia    C    A        0      0        2 
   9   chr9_82102342     AOna    C    A        0      0        2 
   9   chr9_82102342     ASom    C    A        0      0        2 
   9   chr9_82102342     HCab    C    A        1      2        2 
   9   chr9_82102342     HPrz    C    A        1      2        2 
   9   chr9_82102342     ZBoe    C    A        0      0        2 
   9   chr9_82102342     ZGre    C    A        0      0        2 
   9   chr9_82102342     ZHar    C    A        0      0        2 
   9   chr9_82102342   Sample    C    A        1      2        2 
   9   chr9_82145124     AAsi    C    A        0      0        2 
   9   chr9_82145124     AKia    C    A        0      0        2 
   9   chr9_82145124     AOna    C    A        0      0        2 
   9   chr9_82145124     ASom    C    A        0      0        2 
   9   chr9_82145124     HCab    C    A        0      0        2 
   9   chr9_82145124     HPrz    C    A        0      0        2 
   9   chr9_82145124     ZBoe    C    A        0      0        2 
   9   chr9_82145124     ZGre    C    A        0      0        2 
   9   chr9_82145124     ZHar    C    A        1      2        2 
   9   chr9_82145124   Sample    C    A        0      0        2 
   9   chr9_82158620     AAsi    C    G        0      0        2 
   9   chr9_82158620     AKia    C    G        0      0        2 
   9   chr9_82158620     AOna    C    G        0      0        2 
   9   chr9_82158620     ASom    C    G        0      0        2 
   9   chr9_82158620     HCab    C    G        1      2        2 
   9   chr9_82158620     HPrz    C    G        1      2        2 
   9   chr9_82158620     ZBoe    C    G        0      0        2 
   9   chr9_82158620     ZGre    C    G        0      0        2 
   9   chr9_82158620     ZHar    C    G        0      0        2 
   9   chr9_82158620   Sample    C    G        1      2        2 
   9   chr9_82179980     AAsi    G    C        0      0        2 
   9   chr9_82179980     AKia    G    C        0      0        2 
   9   chr9_82179980     AOna    G    C        0      0        2 
   9   chr9_82179980     ASom    G    C        0      0        2 
   9   chr9_82179980     HCab    G    C        1      2        2 
   9   chr9_82179980     HPrz    G    C        1      2        2 
   9   chr9_82179980     ZBoe    G    C        0      0        2 
   9   chr9_82179980     ZGre    G    C        0      0        2 
   9   chr9_82179980     ZHar    G    C        0      0        2 
   9   chr9_82179980   Sample    G    C        1      2        2 
   9   chr9_82205908     AAsi    G    C        0      0        2 
   9   chr9_82205908     AKia    G    C        1      2        2 
   9   chr9_82205908     AOna    G    C        1      2        2 
   9   chr9_82205908     ASom    G    C        0      0        2 
   9   chr9_82205908     HCab    G    C        0      0        2 
   9   chr9_82205908     HPrz    G    C        0      0        2 
   9   chr9_82205908     ZBoe    G    C        0      0        2 
   9   chr9_82205908     ZGre    G    C        0      0        2 
   9   chr9_82205908     ZHar    G    C        0      0        2 
   9   chr9_82205908   Sample    G    C        0      0        2 
   9   chr9_82208661     AAsi    A    C        0      0        2 
   9   chr9_82208661     AKia    A    C        1      2        2 
   9   chr9_82208661     AOna    A    C      0.5      1        2 
   9   chr9_82208661     ASom    A    C        0      0        2 
   9   chr9_82208661     HCab    A    C        0      0        2 
   9   chr9_82208661     HPrz    A    C        0      0        2 
   9   chr9_82208661     ZBoe    A    C        0      0        2 
   9   chr9_82208661     ZGre    A    C        0      0        2 
   9   chr9_82208661     ZHar    A    C        0      0        2 
   9   chr9_82208661   Sample    A    C        0      0        2 
   9   chr9_82233723     AAsi    T    G        0      0        2 
   9   chr9_82233723     AKia    T    G        0      0        2 
   9   chr9_82233723     AOna    T    G        0      0        2 
   9   chr9_82233723     ASom    T    G        0      0        2 
   9   chr9_82233723     HCab    T    G        0      0        2 
   9   chr9_82233723     HPrz    T    G        0      0        2 
   9   chr9_82233723     ZBoe    T    G        0      0        2 
   9   chr9_82233723     ZGre    T    G        1      2        2 
   9   chr9_82233723     ZHar    T    G        0      0        2 
   9   chr9_82233723   Sample    T    G        0      0        2 
   9   chr9_82236768     AAsi    G    C        0      0        2 
   9   chr9_82236768     AKia    G    C        0      0        2 
   9   chr9_82236768     AOna    G    C        1      2        2 
   9   chr9_82236768     ASom    G    C        0      0        2 
   9   chr9_82236768     HCab    G    C        0      0        2 
   9   chr9_82236768     HPrz    G    C        0      0        2 
   9   chr9_82236768     ZBoe    G    C        0      0        2 
   9   chr9_82236768     ZGre    G    C        0      0        2 
   9   chr9_82236768     ZHar    G    C        0      0        2 
   9   chr9_82236768   Sample    G    C        0      0        2 
   9   chr9_82273751     AAsi    T    G        0      0        2 
   9   chr9_82273751     AKia    T    G        0      0        2 
   9   chr9_82273751     AOna    T    G        0      0        2 
   9   chr9_82273751     ASom    T    G        0      0        2 
   9   chr9_82273751     HCab    T    G        1      2        2 
   9   chr9_82273751     HPrz    T    G        1      2        2 
   9   chr9_82273751     ZBoe    T    G        0      0        2 
   9   chr9_82273751     ZGre    T    G        0      0        2 
   9   chr9_82273751     ZHar    T    G        0      0        2 
   9   chr9_82273751   Sample    T    G        1      2        2 
   9   chr9_82284692     AAsi    C    G        0      0        2 
   9   chr9_82284692     AKia    C    G        0      0        2 
   9   chr9_82284692     AOna    C    G        0      0        2 
   9   chr9_82284692     ASom    C    G        0      0        2 
   9   chr9_82284692     HCab    C    G        0      0        2 
   9   chr9_82284692     HPrz    C    G        0      0        2 
   9   chr9_82284692     ZBoe    C    G        1      2        2 
   9   chr9_82284692     ZGre    C    G        0      0        2 
   9   chr9_82284692     ZHar    C    G        0      0        2 
   9   chr9_82284692   Sample    C    G        0      0        2 
   9   chr9_82292701     AAsi    C    G        0      0        2 
   9   chr9_82292701     AKia    C    G        0      0        2 
   9   chr9_82292701     AOna    C    G        0      0        2 
   9   chr9_82292701     ASom    C    G        0      0        2 
   9   chr9_82292701     HCab    C    G        0      0        2 
   9   chr9_82292701     HPrz    C    G        0      0        2 
   9   chr9_82292701     ZBoe    C    G      0.5      1        2 
   9   chr9_82292701     ZGre    C    G        0      0        2 
   9   chr9_82292701     ZHar    C    G        0      0        2 
   9   chr9_82292701   Sample    C    G        0      0        2 
   9   chr9_82347397     AAsi    G    C        0      0        2 
   9   chr9_82347397     AKia    G    C      0.5      1        2 
   9   chr9_82347397     AOna    G    C        0      0        2 
   9   chr9_82347397     ASom    G    C        0      0        2 
   9   chr9_82347397     HCab    G    C        0      0        2 
   9   chr9_82347397     HPrz    G    C        0      0        2 
   9   chr9_82347397     ZBoe    G    C        0      0        2 
   9   chr9_82347397     ZGre    G    C        0      0        2 
   9   chr9_82347397     ZHar    G    C        0      0        2 
   9   chr9_82347397   Sample    G    C        0      0        2 
   9   chr9_82368345     AAsi    C    G        0      0        2 
   9   chr9_82368345     AKia    C    G        1      2        2 
   9   chr9_82368345     AOna    C    G        1      2        2 
   9   chr9_82368345     ASom    C    G        0      0        2 
   9   chr9_82368345     HCab    C    G        0      0        2 
   9   chr9_82368345     HPrz    C    G        0      0        2 
   9   chr9_82368345     ZBoe    C    G        0      0        2 
   9   chr9_82368345     ZGre    C    G        0      0        2 
   9   chr9_82368345     ZHar    C    G        0      0        2 
   9   chr9_82368345   Sample    C    G        0      0        2 
   9   chr9_82379585     AAsi    A    C        0      0        2 
   9   chr9_82379585     AKia    A    C        0      0        2 
   9   chr9_82379585     AOna    A    C        0      0        2 
   9   chr9_82379585     ASom    A    C        0      0        2 
   9   chr9_82379585     HCab    A    C        0      0        2 
   9   chr9_82379585     HPrz    A    C        0      0        2 
   9   chr9_82379585     ZBoe    A    C        0      0        2 
   9   chr9_82379585     ZGre    A    C      0.5      1        2 
   9   chr9_82379585     ZHar    A    C        0      0        2 
   9   chr9_82379585   Sample    A    C        0      0        2 
   9   chr9_82402182     AAsi    A    T        0      0        2 
   9   chr9_82402182     AKia    A    T        0      0        2 
   9   chr9_82402182     AOna    A    T        0      0        2 
   9   chr9_82402182     ASom    A    T        0      0        2 
   9   chr9_82402182     HCab    A    T        1      2        2 
   9   chr9_82402182     HPrz    A    T        1      2        2 
   9   chr9_82402182     ZBoe    A    T        0      0        2 
   9   chr9_82402182     ZGre    A    T        0      0        2 
   9   chr9_82402182     ZHar    A    T        0      0        2 
   9   chr9_82402182   Sample    A    T        1      2        2 
   9   chr9_82407652     AAsi    A    C        0      0        2 
   9   chr9_82407652     AKia    A    C        0      0        2 
   9   chr9_82407652     AOna    A    C        0      0        2 
   9   chr9_82407652     ASom    A    C        0      0        2 
   9   chr9_82407652     HCab    A    C        0      0        2 
   9   chr9_82407652     HPrz    A    C        0      0        2 
   9   chr9_82407652     ZBoe    A    C      0.5      1        2 
   9   chr9_82407652     ZGre    A    C        0      0        2 
   9   chr9_82407652     ZHar    A    C        0      0        2 
   9   chr9_82407652   Sample    A    C        0      0        2 
   9   chr9_82419001     AAsi    T    A        0      0        2 
   9   chr9_82419001     AKia    T    A        0      0        2 
   9   chr9_82419001     AOna    T    A        0      0        2 
   9   chr9_82419001     ASom    T    A        0      0        2 
   9   chr9_82419001     HCab    T    A        0      0        2 
   9   chr9_82419001     HPrz    T    A        0      0        2 
   9   chr9_82419001     ZBoe    T    A        0      0        2 
   9   chr9_82419001     ZGre    T    A        0      0        2 
   9   chr9_82419001     ZHar    T    A      0.5      1        2 
   9   chr9_82419001   Sample    T    A        0      0        2 
   9   chr9_82447041     AAsi    G    T        0      0        2 
   9   chr9_82447041     AKia    G    T        0      0        2 
   9   chr9_82447041     AOna    G    T        0      0        2 
   9   chr9_82447041     ASom    G    T        0      0        2 
   9   chr9_82447041     HCab    G    T        0      0        2 
   9   chr9_82447041     HPrz    G    T        0      0        2 
   9   chr9_82447041     ZBoe    G    T        0      0        2 
   9   chr9_82447041     ZGre    G    T        0      0        2 
   9   chr9_82447041     ZHar    G    T        1      2        2 
   9   chr9_82447041   Sample    G    T        0      0        2 
   9   chr9_82452034     AAsi    G    C        0      0        2 
   9   chr9_82452034     AKia    G    C        0      0        2 
   9   chr9_82452034     AOna    G    C        0      0        2 
   9   chr9_82452034     ASom    G    C        0      0        2 
   9   chr9_82452034     HCab    G    C        1      2        2 
   9   chr9_82452034     HPrz    G    C        1      2        2 
   9   chr9_82452034     ZBoe    G    C        0      0        2 
   9   chr9_82452034     ZGre    G    C        0      0        2 
   9   chr9_82452034     ZHar    G    C        0      0        2 
   9   chr9_82452034   Sample    G    C        1      2        2 
   9   chr9_82542585     AAsi    A    C        0      0        2 
   9   chr9_82542585     AKia    A    C      0.5      1        2 
   9   chr9_82542585     AOna    A    C        0      0        2 
   9   chr9_82542585     ASom    A    C        0      0        2 
   9   chr9_82542585     HCab    A    C        0      0        2 
   9   chr9_82542585     HPrz    A    C        0      0        2 
   9   chr9_82542585     ZBoe    A    C        0      0        2 
   9   chr9_82542585     ZGre    A    C        0      0        2 
   9   chr9_82542585     ZHar    A    C        0      0        2 
   9   chr9_82542585   Sample    A    C        0      0        2 
   9   chr9_82547940     AAsi    A    C        0      0        2 
   9   chr9_82547940     AKia    A    C        0      0        2 
   9   chr9_82547940     AOna    A    C      0.5      1        2 
   9   chr9_82547940     ASom    A    C        0      0        2 
   9   chr9_82547940     HCab    A    C        0      0        2 
   9   chr9_82547940     HPrz    A    C        0      0        2 
   9   chr9_82547940     ZBoe    A    C        0      0        2 
   9   chr9_82547940     ZGre    A    C        0      0        2 
   9   chr9_82547940     ZHar    A    C        0      0        2 
   9   chr9_82547940   Sample    A    C        0      0        2 
   9   chr9_82562696     AAsi    C    A        0      0        2 
   9   chr9_82562696     AKia    C    A        0      0        2 
   9   chr9_82562696     AOna    C    A        0      0        2 
   9   chr9_82562696     ASom    C    A        0      0        2 
   9   chr9_82562696     HCab    C    A        0      0        2 
   9   chr9_82562696     HPrz    C    A        0      0        2 
   9   chr9_82562696     ZBoe    C    A        0      0        2 
   9   chr9_82562696     ZGre    C    A        0      0        2 
   9   chr9_82562696     ZHar    C    A      0.5      1        2 
   9   chr9_82562696   Sample    C    A        0      0        2 
   9   chr9_82563354     AAsi    T    G        0      0        2 
   9   chr9_82563354     AKia    T    G        0      0        2 
   9   chr9_82563354     AOna    T    G        0      0        2 
   9   chr9_82563354     ASom    T    G        0      0        2 
   9   chr9_82563354     HCab    T    G        0      0        2 
   9   chr9_82563354     HPrz    T    G        0      0        2 
   9   chr9_82563354     ZBoe    T    G        0      0        2 
   9   chr9_82563354     ZGre    T    G        0      0        2 
   9   chr9_82563354     ZHar    T    G        1      2        2 
   9   chr9_82563354   Sample    T    G        0      0        2 
   9   chr9_82563531     AAsi    C    G        0      0        2 
   9   chr9_82563531     AKia    C    G        0      0        2 
   9   chr9_82563531     AOna    C    G        0      0        2 
   9   chr9_82563531     ASom    C    G        0      0        2 
   9   chr9_82563531     HCab    C    G        0      0        2 
   9   chr9_82563531     HPrz    C    G      0.5      1        2 
   9   chr9_82563531     ZBoe    C    G        0      0        2 
   9   chr9_82563531     ZGre    C    G        0      0        2 
   9   chr9_82563531     ZHar    C    G        0      0        2 
   9   chr9_82563531   Sample    C    G        0      0        2 
   9   chr9_82606301     AAsi    C    A        0      0        2 
   9   chr9_82606301     AKia    C    A        0      0        2 
   9   chr9_82606301     AOna    C    A        0      0        2 
   9   chr9_82606301     ASom    C    A        0      0        2 
   9   chr9_82606301     HCab    C    A        0      0        2 
   9   chr9_82606301     HPrz    C    A        0      0        2 
   9   chr9_82606301     ZBoe    C    A        1      2        2 
   9   chr9_82606301     ZGre    C    A        1      2        2 
   9   chr9_82606301     ZHar    C    A        1      2        2 
   9   chr9_82606301   Sample    C    A        0      0        2 
   9   chr9_82607227     AAsi    C    A        1      2        2 
   9   chr9_82607227     AKia    C    A        1      2        2 
   9   chr9_82607227     AOna    C    A        1      2        2 
   9   chr9_82607227     ASom    C    A        1      2        2 
   9   chr9_82607227     HCab    C    A        0      0        2 
   9   chr9_82607227     HPrz    C    A        0      0        2 
   9   chr9_82607227     ZBoe    C    A        0      0        2 
   9   chr9_82607227     ZGre    C    A        0      0        2 
   9   chr9_82607227     ZHar    C    A        1      2        2 
   9   chr9_82607227   Sample    C    A        0      0        2 
   9   chr9_82607367     AAsi    G    C        0      0        2 
   9   chr9_82607367     AKia    G    C        0      0        2 
   9   chr9_82607367     AOna    G    C        0      0        2 
   9   chr9_82607367     ASom    G    C        0      0        2 
   9   chr9_82607367     HCab    G    C        0      0        2 
   9   chr9_82607367     HPrz    G    C        0      0        2 
   9   chr9_82607367     ZBoe    G    C        0      0        2 
   9   chr9_82607367     ZGre    G    C        1      2        2 
   9   chr9_82607367     ZHar    G    C        0      0        2 
   9   chr9_82607367   Sample    G    C        0      0        2 
   9   chr9_82618107     AAsi    G    C        0      0        2 
   9   chr9_82618107     AKia    G    C      0.5      1        2 
   9   chr9_82618107     AOna    G    C        0      0        2 
   9   chr9_82618107     ASom    G    C        0      0        2 
   9   chr9_82618107     HCab    G    C        0      0        2 
   9   chr9_82618107     HPrz    G    C        0      0        2 
   9   chr9_82618107     ZBoe    G    C        0      0        2 
   9   chr9_82618107     ZGre    G    C        0      0        2 
   9   chr9_82618107     ZHar    G    C        0      0        2 
   9   chr9_82618107   Sample    G    C        0      0        2 
   9   chr9_82639393     AAsi    T    G        0      0        2 
   9   chr9_82639393     AKia    T    G        0      0        2 
   9   chr9_82639393     AOna    T    G        0      0        2 
   9   chr9_82639393     ASom    T    G        0      0        2 
   9   chr9_82639393     HCab    T    G        1      2        2 
   9   chr9_82639393     HPrz    T    G        1      2        2 
   9   chr9_82639393     ZBoe    T    G        0      0        2 
   9   chr9_82639393     ZGre    T    G        0      0        2 
   9   chr9_82639393     ZHar    T    G        0      0        2 
   9   chr9_82639393   Sample    T    G        1      2        2 
   9   chr9_82653936     AAsi    A    C        0      0        2 
   9   chr9_82653936     AKia    A    C        0      0        2 
   9   chr9_82653936     AOna    A    C        0      0        2 
   9   chr9_82653936     ASom    A    C        0      0        2 
   9   chr9_82653936     HCab    A    C        0      0        2 
   9   chr9_82653936     HPrz    A    C        0      0        2 
   9   chr9_82653936     ZBoe    A    C        0      0        2 
   9   chr9_82653936     ZGre    A    C        0      0        2 
   9   chr9_82653936     ZHar    A    C        1      2        2 
   9   chr9_82653936   Sample    A    C        0      0        2 
   9   chr9_82658941     AAsi    T    G        0      0        2 
   9   chr9_82658941     AKia    T    G        0      0        2 
   9   chr9_82658941     AOna    T    G        0      0        2 
   9   chr9_82658941     ASom    T    G        0      0        2 
   9   chr9_82658941     HCab    T    G        0      0        2 
   9   chr9_82658941     HPrz    T    G        0      0        2 
   9   chr9_82658941     ZBoe    T    G        1      2        2 
   9   chr9_82658941     ZGre    T    G        0      0        2 
   9   chr9_82658941     ZHar    T    G        0      0        2 
   9   chr9_82658941   Sample    T    G        0      0        2 
   9   chr9_82671050     AAsi    C    G        0      0        2 
   9   chr9_82671050     AKia    C    G        0      0        2 
   9   chr9_82671050     AOna    C    G        0      0        2 
   9   chr9_82671050     ASom    C    G        0      0        2 
   9   chr9_82671050     HCab    C    G        1      2        2 
   9   chr9_82671050     HPrz    C    G        1      2        2 
   9   chr9_82671050     ZBoe    C    G        0      0        2 
   9   chr9_82671050     ZGre    C    G        0      0        2 
   9   chr9_82671050     ZHar    C    G        0      0        2 
   9   chr9_82671050   Sample    C    G        1      2        2 
   9   chr9_82718621     AAsi    T    G        0      0        2 
   9   chr9_82718621     AKia    T    G        0      0        2 
   9   chr9_82718621     AOna    T    G        0      0        2 
   9   chr9_82718621     ASom    T    G        0      0        2 
   9   chr9_82718621     HCab    T    G        1      2        2 
   9   chr9_82718621     HPrz    T    G        1      2        2 
   9   chr9_82718621     ZBoe    T    G        0      0        2 
   9   chr9_82718621     ZGre    T    G        0      0        2 
   9   chr9_82718621     ZHar    T    G        0      0        2 
   9   chr9_82718621   Sample    T    G        1      2        2 
   9   chr9_82732151     AAsi    C    G        0      0        2 
   9   chr9_82732151     AKia    C    G        0      0        2 
   9   chr9_82732151     AOna    C    G        0      0        2 
   9   chr9_82732151     ASom    C    G        0      0        2 
   9   chr9_82732151     HCab    C    G        1      2        2 
   9   chr9_82732151     HPrz    C    G        1      2        2 
   9   chr9_82732151     ZBoe    C    G        0      0        2 
   9   chr9_82732151     ZGre    C    G        0      0        2 
   9   chr9_82732151     ZHar    C    G        0      0        2 
   9   chr9_82732151   Sample    C    G        1      2        2 
   9   chr9_82737668     AAsi    G    C        0      0        2 
   9   chr9_82737668     AKia    G    C        1      2        2 
   9   chr9_82737668     AOna    G    C        1      2        2 
   9   chr9_82737668     ASom    G    C        0      0        2 
   9   chr9_82737668     HCab    G    C        0      0        2 
   9   chr9_82737668     HPrz    G    C        0      0        2 
   9   chr9_82737668     ZBoe    G    C        0      0        2 
   9   chr9_82737668     ZGre    G    C        0      0        2 
   9   chr9_82737668     ZHar    G    C        0      0        2 
   9   chr9_82737668   Sample    G    C        0      0        2 
   9   chr9_82760966     AAsi    G    T        0      0        2 
   9   chr9_82760966     AKia    G    T        0      0        2 
   9   chr9_82760966     AOna    G    T        0      0        2 
   9   chr9_82760966     ASom    G    T        0      0        2 
   9   chr9_82760966     HCab    G    T        0      0        2 
   9   chr9_82760966     HPrz    G    T        0      0        2 
   9   chr9_82760966     ZBoe    G    T        1      2        2 
   9   chr9_82760966     ZGre    G    T        0      0        2 
   9   chr9_82760966     ZHar    G    T        0      0        2 
   9   chr9_82760966   Sample    G    T        0      0        2 
   9   chr9_82784132     AAsi    C    G      0.5      1        2 
   9   chr9_82784132     AKia    C    G        0      0        2 
   9   chr9_82784132     AOna    C    G        0      0        2 
   9   chr9_82784132     ASom    C    G        0      0        2 
   9   chr9_82784132     HCab    C    G        0      0        2 
   9   chr9_82784132     HPrz    C    G        0      0        2 
   9   chr9_82784132     ZBoe    C    G        0      0        2 
   9   chr9_82784132     ZGre    C    G        0      0        2 
   9   chr9_82784132     ZHar    C    G        0      0        2 
   9   chr9_82784132   Sample    C    G        0      0        2 
   9   chr9_82820778     AAsi    C    G        0      0        2 
   9   chr9_82820778     AKia    C    G        0      0        2 
   9   chr9_82820778     AOna    C    G        0      0        2 
   9   chr9_82820778     ASom    C    G        0      0        2 
   9   chr9_82820778     HCab    C    G        0      0        2 
   9   chr9_82820778     HPrz    C    G        0      0        2 
   9   chr9_82820778     ZBoe    C    G        1      2        2 
   9   chr9_82820778     ZGre    C    G        0      0        2 
   9   chr9_82820778     ZHar    C    G        0      0        2 
   9   chr9_82820778   Sample    C    G        0      0        2 
   9   chr9_82854614     AAsi    G    C        0      0        2 
   9   chr9_82854614     AKia    G    C        0      0        2 
   9   chr9_82854614     AOna    G    C        0      0        2 
   9   chr9_82854614     ASom    G    C        0      0        2 
   9   chr9_82854614     HCab    G    C        0      0        2 
   9   chr9_82854614     HPrz    G    C        0      0        2 
   9   chr9_82854614     ZBoe    G    C        0      0        2 
   9   chr9_82854614     ZGre    G    C      0.5      1        2 
   9   chr9_82854614     ZHar    G    C        0      0        2 
   9   chr9_82854614   Sample    G    C        0      0        2 
   9   chr9_82875009     AAsi    C    A        0      0        2 
   9   chr9_82875009     AKia    C    A        0      0        2 
   9   chr9_82875009     AOna    C    A        0      0        2 
   9   chr9_82875009     ASom    C    A        0      0        2 
   9   chr9_82875009     HCab    C    A        0      0        2 
   9   chr9_82875009     HPrz    C    A        0      0        2 
   9   chr9_82875009     ZBoe    C    A        0      0        2 
   9   chr9_82875009     ZGre    C    A        0      0        2 
   9   chr9_82875009     ZHar    C    A        1      2        2 
   9   chr9_82875009   Sample    C    A        0      0        2 
   9   chr9_82907431     AAsi    C    A        0      0        2 
   9   chr9_82907431     AKia    C    A        0      0        2 
   9   chr9_82907431     AOna    C    A        1      2        2 
   9   chr9_82907431     ASom    C    A        0      0        2 
   9   chr9_82907431     HCab    C    A        0      0        2 
   9   chr9_82907431     HPrz    C    A        0      0        2 
   9   chr9_82907431     ZBoe    C    A        0      0        2 
   9   chr9_82907431     ZGre    C    A        0      0        2 
   9   chr9_82907431     ZHar    C    A        0      0        2 
   9   chr9_82907431   Sample    C    A        0      0        2 
   9   chr9_82932091     AAsi    G    C        0      0        2 
   9   chr9_82932091     AKia    G    C        0      0        2 
   9   chr9_82932091     AOna    G    C        0      0        2 
   9   chr9_82932091     ASom    G    C        0      0        2 
   9   chr9_82932091     HCab    G    C        0      0        2 
   9   chr9_82932091     HPrz    G    C        0      0        2 
   9   chr9_82932091     ZBoe    G    C        1      2        2 
   9   chr9_82932091     ZGre    G    C        1      2        2 
   9   chr9_82932091     ZHar    G    C        1      2        2 
   9   chr9_82932091   Sample    G    C        0      0        2 
   9   chr9_82957150     AAsi    C    G        1      2        2 
   9   chr9_82957150     AKia    C    G        0      0        2 
   9   chr9_82957150     AOna    C    G        0      0        2 
   9   chr9_82957150     ASom    C    G        1      2        2 
   9   chr9_82957150     HCab    C    G        0      0        2 
   9   chr9_82957150     HPrz    C    G        0      0        2 
   9   chr9_82957150     ZBoe    C    G        0      0        2 
   9   chr9_82957150     ZGre    C    G        0      0        2 
   9   chr9_82957150     ZHar    C    G        0      0        2 
   9   chr9_82957150   Sample    C    G        0      0        2 
   9   chr9_82983297     AAsi    A    C        0      0        2 
   9   chr9_82983297     AKia    A    C        0      0        2 
   9   chr9_82983297     AOna    A    C        0      0        2 
   9   chr9_82983297     ASom    A    C        0      0        2 
   9   chr9_82983297     HCab    A    C        0      0        2 
   9   chr9_82983297     HPrz    A    C        0      0        2 
   9   chr9_82983297     ZBoe    A    C        0      0        2 
   9   chr9_82983297     ZGre    A    C        1      2        2 
   9   chr9_82983297     ZHar    A    C        0      0        2 
   9   chr9_82983297   Sample    A    C        0      0        2 
   9   chr9_82984040     AAsi    G    T        0      0        2 
   9   chr9_82984040     AKia    G    T        0      0        2 
   9   chr9_82984040     AOna    G    T        0      0        2 
   9   chr9_82984040     ASom    G    T        0      0        2 
   9   chr9_82984040     HCab    G    T      0.5      1        2 
   9   chr9_82984040     HPrz    G    T      0.5      1        2 
   9   chr9_82984040     ZBoe    G    T        0      0        2 
   9   chr9_82984040     ZGre    G    T        0      0        2 
   9   chr9_82984040     ZHar    G    T        0      0        2 
   9   chr9_82984040   Sample    G    T        1      2        2 
   9   chr9_82985653     AAsi    T    A        0      0        2 
   9   chr9_82985653     AKia    T    A        1      2        2 
   9   chr9_82985653     AOna    T    A        1      2        2 
   9   chr9_82985653     ASom    T    A        0      0        2 
   9   chr9_82985653     HCab    T    A        0      0        2 
   9   chr9_82985653     HPrz    T    A        0      0        2 
   9   chr9_82985653     ZBoe    T    A        0      0        2 
   9   chr9_82985653     ZGre    T    A        0      0        2 
   9   chr9_82985653     ZHar    T    A        0      0        2 
   9   chr9_82985653   Sample    T    A        0      0        2 
   9   chr9_83006984     AAsi    C    G        0      0        2 
   9   chr9_83006984     AKia    C    G        0      0        2 
   9   chr9_83006984     AOna    C    G        0      0        2 
   9   chr9_83006984     ASom    C    G        0      0        2 
   9   chr9_83006984     HCab    C    G        0      0        2 
   9   chr9_83006984     HPrz    C    G        0      0        2 
   9   chr9_83006984     ZBoe    C    G        0      0        2 
   9   chr9_83006984     ZGre    C    G      0.5      1        2 
   9   chr9_83006984     ZHar    C    G        0      0        2 
   9   chr9_83006984   Sample    C    G        0      0        2 
   9   chr9_83029243     AAsi    C    G        0      0        2 
   9   chr9_83029243     AKia    C    G        0      0        2 
   9   chr9_83029243     AOna    C    G      0.5      1        2 
   9   chr9_83029243     ASom    C    G        0      0        2 
   9   chr9_83029243     HCab    C    G        0      0        2 
   9   chr9_83029243     HPrz    C    G        0      0        2 
   9   chr9_83029243     ZBoe    C    G        0      0        2 
   9   chr9_83029243     ZGre    C    G        0      0        2 
   9   chr9_83029243     ZHar    C    G        0      0        2 
   9   chr9_83029243   Sample    C    G        0      0        2 
   9   chr9_83032645     AAsi    G    C        0      0        2 
   9   chr9_83032645     AKia    G    C        0      0        2 
   9   chr9_83032645     AOna    G    C        0      0        2 
   9   chr9_83032645     ASom    G    C        0      0        2 
   9   chr9_83032645     HCab    G    C        0      0        2 
   9   chr9_83032645     HPrz    G    C        0      0        2 
   9   chr9_83032645     ZBoe    G    C        1      2        2 
   9   chr9_83032645     ZGre    G    C        0      0        2 
   9   chr9_83032645     ZHar    G    C        0      0        2 
   9   chr9_83032645   Sample    G    C        0      0        2 
   9   chr9_83088235     AAsi    C    G      0.5      1        2 
   9   chr9_83088235     AKia    C    G        0      0        2 
   9   chr9_83088235     AOna    C    G        0      0        2 
   9   chr9_83088235     ASom    C    G      0.5      1        2 
   9   chr9_83088235     HCab    C    G        0      0        2 
   9   chr9_83088235     HPrz    C    G        0      0        2 
   9   chr9_83088235     ZBoe    C    G        0      0        2 
   9   chr9_83088235     ZGre    C    G        0      0        2 
   9   chr9_83088235     ZHar    C    G        0      0        2 
   9   chr9_83088235   Sample    C    G        0      0        2 
   9   chr9_83115029     AAsi    G    C        0      0        2 
   9   chr9_83115029     AKia    G    C        0      0        2 
   9   chr9_83115029     AOna    G    C        0      0        2 
   9   chr9_83115029     ASom    G    C        0      0        2 
   9   chr9_83115029     HCab    G    C        0      0        2 
   9   chr9_83115029     HPrz    G    C      0.5      1        2 
   9   chr9_83115029     ZBoe    G    C        0      0        2 
   9   chr9_83115029     ZGre    G    C        0      0        2 
   9   chr9_83115029     ZHar    G    C        0      0        2 
   9   chr9_83115029   Sample    G    C        0      0        2 
   9   chr9_83148683     AAsi    C    G        0      0        2 
   9   chr9_83148683     AKia    C    G        0      0        2 
   9   chr9_83148683     AOna    C    G        0      0        2 
   9   chr9_83148683     ASom    C    G        0      0        2 
   9   chr9_83148683     HCab    C    G        1      2        2 
   9   chr9_83148683     HPrz    C    G        1      2        2 
   9   chr9_83148683     ZBoe    C    G        0      0        2 
   9   chr9_83148683     ZGre    C    G        0      0        2 
   9   chr9_83148683     ZHar    C    G        0      0        2 
   9   chr9_83148683   Sample    C    G        1      2        2 
   9   chr9_83151362     AAsi    G    C        1      2        2 
   9   chr9_83151362     AKia    G    C        0      0        2 
   9   chr9_83151362     AOna    G    C        0      0        2 
   9   chr9_83151362     ASom    G    C        1      2        2 
   9   chr9_83151362     HCab    G    C        0      0        2 
   9   chr9_83151362     HPrz    G    C        0      0        2 
   9   chr9_83151362     ZBoe    G    C        0      0        2 
   9   chr9_83151362     ZGre    G    C        0      0        2 
   9   chr9_83151362     ZHar    G    C        0      0        2 
   9   chr9_83151362   Sample    G    C        0      0        2 
   9   chr9_83152749     AAsi    G    C        0      0        2 
   9   chr9_83152749     AKia    G    C        0      0        2 
   9   chr9_83152749     AOna    G    C        0      0        2 
   9   chr9_83152749     ASom    G    C        0      0        2 
   9   chr9_83152749     HCab    G    C        0      0        2 
   9   chr9_83152749     HPrz    G    C        0      0        2 
   9   chr9_83152749     ZBoe    G    C        0      0        2 
   9   chr9_83152749     ZGre    G    C        0      0        2 
   9   chr9_83152749     ZHar    G    C        1      2        2 
   9   chr9_83152749   Sample    G    C        0      0        2 
   9   chr9_83181754     AAsi    T    G        0      0        2 
   9   chr9_83181754     AKia    T    G        0      0        2 
   9   chr9_83181754     AOna    T    G        0      0        2 
   9   chr9_83181754     ASom    T    G        0      0        2 
   9   chr9_83181754     HCab    T    G        1      2        2 
   9   chr9_83181754     HPrz    T    G        1      2        2 
   9   chr9_83181754     ZBoe    T    G        0      0        2 
   9   chr9_83181754     ZGre    T    G        0      0        2 
   9   chr9_83181754     ZHar    T    G        0      0        2 
   9   chr9_83181754   Sample    T    G        1      2        2 
   9   chr9_83186110     AAsi    T    G        0      0        2 
   9   chr9_83186110     AKia    T    G        1      2        2 
   9   chr9_83186110     AOna    T    G        1      2        2 
   9   chr9_83186110     ASom    T    G        0      0        2 
   9   chr9_83186110     HCab    T    G        0      0        2 
   9   chr9_83186110     HPrz    T    G        0      0        2 
   9   chr9_83186110     ZBoe    T    G        0      0        2 
   9   chr9_83186110     ZGre    T    G        0      0        2 
   9   chr9_83186110     ZHar    T    G        0      0        2 
   9   chr9_83186110   Sample    T    G        0      0        2 
   9   chr9_83191987     AAsi    G    C        0      0        2 
   9   chr9_83191987     AKia    G    C        0      0        2 
   9   chr9_83191987     AOna    G    C        0      0        2 
   9   chr9_83191987     ASom    G    C        0      0        2 
   9   chr9_83191987     HCab    G    C        1      2        2 
   9   chr9_83191987     HPrz    G    C        1      2        2 
   9   chr9_83191987     ZBoe    G    C        0      0        2 
   9   chr9_83191987     ZGre    G    C        0      0        2 
   9   chr9_83191987     ZHar    G    C        0      0        2 
   9   chr9_83191987   Sample    G    C        1      2        2 
   9   chr9_83193252     AAsi    A    C        0      0        2 
   9   chr9_83193252     AKia    A    C        0      0        2 
   9   chr9_83193252     AOna    A    C        0      0        2 
   9   chr9_83193252     ASom    A    C        0      0        2 
   9   chr9_83193252     HCab    A    C        0      0        2 
   9   chr9_83193252     HPrz    A    C        0      0        2 
   9   chr9_83193252     ZBoe    A    C        0      0        2 
   9   chr9_83193252     ZGre    A    C        0      0        2 
   9   chr9_83193252     ZHar    A    C        1      2        2 
   9   chr9_83193252   Sample    A    C        0      0        2 
   9   chr9_83193298     AAsi    G    T        0      0        2 
   9   chr9_83193298     AKia    G    T        0      0        2 
   9   chr9_83193298     AOna    G    T        0      0        2 
   9   chr9_83193298     ASom    G    T        0      0        2 
   9   chr9_83193298     HCab    G    T        1      2        2 
   9   chr9_83193298     HPrz    G    T        1      2        2 
   9   chr9_83193298     ZBoe    G    T        0      0        2 
   9   chr9_83193298     ZGre    G    T        0      0        2 
   9   chr9_83193298     ZHar    G    T        0      0        2 
   9   chr9_83193298   Sample    G    T        1      2        2 
   9   chr9_83215330     AAsi    A    C        0      0        2 
   9   chr9_83215330     AKia    A    C        0      0        2 
   9   chr9_83215330     AOna    A    C        0      0        2 
   9   chr9_83215330     ASom    A    C        0      0        2 
   9   chr9_83215330     HCab    A    C        1      2        2 
   9   chr9_83215330     HPrz    A    C        1      2        2 
   9   chr9_83215330     ZBoe    A    C        0      0        2 
   9   chr9_83215330     ZGre    A    C        0      0        2 
   9   chr9_83215330     ZHar    A    C        0      0        2 
   9   chr9_83215330   Sample    A    C        1      2        2 
   9   chr9_83219366     AAsi    A    T        0      0        2 
   9   chr9_83219366     AKia    A    T        0      0        2 
   9   chr9_83219366     AOna    A    T        0      0        2 
   9   chr9_83219366     ASom    A    T        0      0        2 
   9   chr9_83219366     HCab    A    T        1      2        2 
   9   chr9_83219366     HPrz    A    T        1      2        2 
   9   chr9_83219366     ZBoe    A    T        0      0        2 
   9   chr9_83219366     ZGre    A    T        0      0        2 
   9   chr9_83219366     ZHar    A    T        0      0        2 
   9   chr9_83219366   Sample    A    T        1      2        2 
   9   chr9_83232959     AAsi    G    C        0      0        2 
   9   chr9_83232959     AKia    G    C        0      0        2 
   9   chr9_83232959     AOna    G    C        0      0        2 
   9   chr9_83232959     ASom    G    C        0      0        2 
   9   chr9_83232959     HCab    G    C        1      2        2 
   9   chr9_83232959     HPrz    G    C        1      2        2 
   9   chr9_83232959     ZBoe    G    C        0      0        2 
   9   chr9_83232959     ZGre    G    C        0      0        2 
   9   chr9_83232959     ZHar    G    C        0      0        2 
   9   chr9_83232959   Sample    G    C        1      2        2 
   9   chr9_83248885     AAsi    G    T        0      0        2 
   9   chr9_83248885     AKia    G    T        0      0        2 
   9   chr9_83248885     AOna    G    T        0      0        2 
   9   chr9_83248885     ASom    G    T        0      0        2 
   9   chr9_83248885     HCab    G    T        0      0        2 
   9   chr9_83248885     HPrz    G    T        0      0        2 
   9   chr9_83248885     ZBoe    G    T        0      0        2 
   9   chr9_83248885     ZGre    G    T        0      0        2 
   9   chr9_83248885     ZHar    G    T        1      2        2 
   9   chr9_83248885   Sample    G    T        0      0        2 
   9   chr9_83271418     AAsi    T    G        0      0        2 
   9   chr9_83271418     AKia    T    G        0      0        2 
   9   chr9_83271418     AOna    T    G        0      0        2 
   9   chr9_83271418     ASom    T    G        0      0        2 
   9   chr9_83271418     HCab    T    G        0      0        2 
   9   chr9_83271418     HPrz    T    G        0      0        2 
   9   chr9_83271418     ZBoe    T    G        1      2        2 
   9   chr9_83271418     ZGre    T    G        0      0        2 
   9   chr9_83271418     ZHar    T    G        0      0        2 
   9   chr9_83271418   Sample    T    G        0      0        2 
   9   chr9_83276725     AAsi    C    G        0      0        2 
   9   chr9_83276725     AKia    C    G        0      0        2 
   9   chr9_83276725     AOna    C    G        0      0        2 
   9   chr9_83276725     ASom    C    G        0      0        2 
   9   chr9_83276725     HCab    C    G        0      0        2 
   9   chr9_83276725     HPrz    C    G        0      0        2 
   9   chr9_83276725     ZBoe    C    G        0      0        2 
   9   chr9_83276725     ZGre    C    G        1      2        2 
   9   chr9_83276725     ZHar    C    G        0      0        2 
   9   chr9_83276725   Sample    C    G        0      0        2 
   9   chr9_83282558     AAsi    C    A        0      0        2 
   9   chr9_83282558     AKia    C    A        0      0        2 
   9   chr9_83282558     AOna    C    A        0      0        2 
   9   chr9_83282558     ASom    C    A        0      0        2 
   9   chr9_83282558     HCab    C    A        0      0        2 
   9   chr9_83282558     HPrz    C    A        0      0        2 
   9   chr9_83282558     ZBoe    C    A        0      0        2 
   9   chr9_83282558     ZGre    C    A        0      0        2 
   9   chr9_83282558     ZHar    C    A        1      2        2 
   9   chr9_83282558   Sample    C    A        0      0        2 
   9   chr9_83300775     AAsi    C    A        0      0        2 
   9   chr9_83300775     AKia    C    A        0      0        2 
   9   chr9_83300775     AOna    C    A        0      0        2 
   9   chr9_83300775     ASom    C    A        0      0        2 
   9   chr9_83300775     HCab    C    A        1      2        2 
   9   chr9_83300775     HPrz    C    A        1      2        2 
   9   chr9_83300775     ZBoe    C    A        0      0        2 
   9   chr9_83300775     ZGre    C    A        0      0        2 
   9   chr9_83300775     ZHar    C    A        0      0        2 
   9   chr9_83300775   Sample    C    A        1      2        2 
   9   chr9_83314572     AAsi    C    G        0      0        2 
   9   chr9_83314572     AKia    C    G        0      0        2 
   9   chr9_83314572     AOna    C    G        0      0        2 
   9   chr9_83314572     ASom    C    G        0      0        2 
   9   chr9_83314572     HCab    C    G      0.5      1        2 
   9   chr9_83314572     HPrz    C    G      0.5      1        2 
   9   chr9_83314572     ZBoe    C    G        0      0        2 
   9   chr9_83314572     ZGre    C    G        0      0        2 
   9   chr9_83314572     ZHar    C    G        0      0        2 
   9   chr9_83314572   Sample    C    G        1      2        2 
   9   chr9_83349854     AAsi    G    C        0      0        2 
   9   chr9_83349854     AKia    G    C        0      0        2 
   9   chr9_83349854     AOna    G    C        0      0        2 
   9   chr9_83349854     ASom    G    C        0      0        2 
   9   chr9_83349854     HCab    G    C        1      2        2 
   9   chr9_83349854     HPrz    G    C        1      2        2 
   9   chr9_83349854     ZBoe    G    C        0      0        2 
   9   chr9_83349854     ZGre    G    C        0      0        2 
   9   chr9_83349854     ZHar    G    C        0      0        2 
   9   chr9_83349854   Sample    G    C        1      2        2 
   9   chr9_83376156     AAsi    T    G        0      0        2 
   9   chr9_83376156     AKia    T    G        0      0        2 
   9   chr9_83376156     AOna    T    G        0      0        2 
   9   chr9_83376156     ASom    T    G        0      0        2 
   9   chr9_83376156     HCab    T    G        0      0        2 
   9   chr9_83376156     HPrz    T    G        0      0        2 
   9   chr9_83376156     ZBoe    T    G        0      0        2 
   9   chr9_83376156     ZGre    T    G        0      0        2 
   9   chr9_83376156     ZHar    T    G        1      2        2 
   9   chr9_83376156   Sample    T    G        0      0        2 
   9   chr9_83382910     AAsi    A    T        1      2        2 
   9   chr9_83382910     AKia    A    T        0      0        2 
   9   chr9_83382910     AOna    A    T        0      0        2 
   9   chr9_83382910     ASom    A    T        1      2        2 
   9   chr9_83382910     HCab    A    T        0      0        2 
   9   chr9_83382910     HPrz    A    T        0      0        2 
   9   chr9_83382910     ZBoe    A    T        0      0        2 
   9   chr9_83382910     ZGre    A    T        0      0        2 
   9   chr9_83382910     ZHar    A    T        0      0        2 
   9   chr9_83382910   Sample    A    T        0      0        2 
   9   chr9_83402246     AAsi    G    T        0      0        2 
   9   chr9_83402246     AKia    G    T        0      0        2 
   9   chr9_83402246     AOna    G    T        0      0        2 
   9   chr9_83402246     ASom    G    T        0      0        2 
   9   chr9_83402246     HCab    G    T        1      2        2 
   9   chr9_83402246     HPrz    G    T        1      2        2 
   9   chr9_83402246     ZBoe    G    T        0      0        2 
   9   chr9_83402246     ZGre    G    T        0      0        2 
   9   chr9_83402246     ZHar    G    T        0      0        2 
   9   chr9_83402246   Sample    G    T        1      2        2 
   9   chr9_83431054     AAsi    G    T        1      2        2 
   9   chr9_83431054     AKia    G    T        1      2        2 
   9   chr9_83431054     AOna    G    T        1      2        2 
   9   chr9_83431054     ASom    G    T        1      2        2 
   9   chr9_83431054     HCab    G    T        0      0        2 
   9   chr9_83431054     HPrz    G    T        0      0        2 
   9   chr9_83431054     ZBoe    G    T        0      0        2 
   9   chr9_83431054     ZGre    G    T        0      0        2 
   9   chr9_83431054     ZHar    G    T        0      0        2 
   9   chr9_83431054   Sample    G    T        0      0        2 
   9   chr9_83467606     AAsi    C    A        0      0        2 
   9   chr9_83467606     AKia    C    A        0      0        2 
   9   chr9_83467606     AOna    C    A        0      0        2 
   9   chr9_83467606     ASom    C    A        0      0        2 
   9   chr9_83467606     HCab    C    A        0      0        2 
   9   chr9_83467606     HPrz    C    A        0      0        2 
   9   chr9_83467606     ZBoe    C    A        0      0        2 
   9   chr9_83467606     ZGre    C    A        0      0        2 
   9   chr9_83467606     ZHar    C    A      0.5      1        2 
   9   chr9_83467606   Sample    C    A        0      0        2 
   9   chr9_83479222     AAsi    G    T        0      0        2 
   9   chr9_83479222     AKia    G    T        0      0        2 
   9   chr9_83479222     AOna    G    T        0      0        2 
   9   chr9_83479222     ASom    G    T        0      0        2 
   9   chr9_83479222     HCab    G    T        1      2        2 
   9   chr9_83479222     HPrz    G    T        1      2        2 
   9   chr9_83479222     ZBoe    G    T        0      0        2 
   9   chr9_83479222     ZGre    G    T        0      0        2 
   9   chr9_83479222     ZHar    G    T        0      0        2 
   9   chr9_83479222   Sample    G    T        1      2        2 
   9   chr9_83504640     AAsi    G    C        0      0        2 
   9   chr9_83504640     AKia    G    C        1      2        2 
   9   chr9_83504640     AOna    G    C        1      2        2 
   9   chr9_83504640     ASom    G    C        0      0        2 
   9   chr9_83504640     HCab    G    C        0      0        2 
   9   chr9_83504640     HPrz    G    C        0      0        2 
   9   chr9_83504640     ZBoe    G    C        0      0        2 
   9   chr9_83504640     ZGre    G    C        0      0        2 
   9   chr9_83504640     ZHar    G    C        0      0        2 
   9   chr9_83504640   Sample    G    C        0      0        2 
   9   chr9_83536823     AAsi    G    T        0      0        2 
   9   chr9_83536823     AKia    G    T        0      0        2 
   9   chr9_83536823     AOna    G    T        0      0        2 
   9   chr9_83536823     ASom    G    T        0      0        2 
   9   chr9_83536823     HCab    G    T        1      2        2 
   9   chr9_83536823     HPrz    G    T        1      2        2 
   9   chr9_83536823     ZBoe    G    T        0      0        2 
   9   chr9_83536823     ZGre    G    T        0      0        2 
   9   chr9_83536823     ZHar    G    T        0      0        2 
   9   chr9_83536823   Sample    G    T        1      2        2 
  10    chr10_265790     AAsi    T    G        0      0        2 
  10    chr10_265790     AKia    T    G        0      0        2 
  10    chr10_265790     AOna    T    G        0      0        2 
  10    chr10_265790     ASom    T    G        0      0        2 
  10    chr10_265790     HCab    T    G        0      0        2 
  10    chr10_265790     HPrz    T    G        0      0        2 
  10    chr10_265790     ZBoe    T    G        0      0        2 
  10    chr10_265790     ZGre    T    G      0.5      1        2 
  10    chr10_265790     ZHar    T    G        0      0        2 
  10    chr10_265790   Sample    T    G        0      0        2 
  10    chr10_268394     AAsi    T    A        0      0        2 
  10    chr10_268394     AKia    T    A        0      0        2 
  10    chr10_268394     AOna    T    A        0      0        2 
  10    chr10_268394     ASom    T    A        0      0        2 
  10    chr10_268394     HCab    T    A        1      2        2 
  10    chr10_268394     HPrz    T    A        1      2        2 
  10    chr10_268394     ZBoe    T    A        0      0        2 
  10    chr10_268394     ZGre    T    A        0      0        2 
  10    chr10_268394     ZHar    T    A        0      0        2 
  10    chr10_268394   Sample    T    A        1      2        2 
  10    chr10_272427     AAsi    T    A        0      0        2 
  10    chr10_272427     AKia    T    A        0      0        2 
  10    chr10_272427     AOna    T    A        0      0        2 
  10    chr10_272427     ASom    T    A        0      0        2 
  10    chr10_272427     HCab    T    A        0      0        2 
  10    chr10_272427     HPrz    T    A        0      0        2 
  10    chr10_272427     ZBoe    T    A        0      0        2 
  10    chr10_272427     ZGre    T    A        0      0        2 
  10    chr10_272427     ZHar    T    A        1      2        2 
  10    chr10_272427   Sample    T    A        0      0        2 
  10    chr10_283864     AAsi    T    A        0      0        2 
  10    chr10_283864     AKia    T    A        0      0        2 
  10    chr10_283864     AOna    T    A        0      0        2 
  10    chr10_283864     ASom    T    A        0      0        2 
  10    chr10_283864     HCab    T    A        1      2        2 
  10    chr10_283864     HPrz    T    A        1      2        2 
  10    chr10_283864     ZBoe    T    A        0      0        2 
  10    chr10_283864     ZGre    T    A        0      0        2 
  10    chr10_283864     ZHar    T    A        0      0        2 
  10    chr10_283864   Sample    T    A        1      2        2 
  10    chr10_285830     AAsi    A    C        0      0        2 
  10    chr10_285830     AKia    A    C        0      0        2 
  10    chr10_285830     AOna    A    C        0      0        2 
  10    chr10_285830     ASom    A    C        0      0        2 
  10    chr10_285830     HCab    A    C        1      2        2 
  10    chr10_285830     HPrz    A    C        1      2        2 
  10    chr10_285830     ZBoe    A    C        0      0        2 
  10    chr10_285830     ZGre    A    C        0      0        2 
  10    chr10_285830     ZHar    A    C        0      0        2 
  10    chr10_285830   Sample    A    C        1      2        2 
  10    chr10_286207     AAsi    G    C        0      0        2 
  10    chr10_286207     AKia    G    C        0      0        2 
  10    chr10_286207     AOna    G    C        0      0        2 
  10    chr10_286207     ASom    G    C        0      0        2 
  10    chr10_286207     HCab    G    C        1      2        2 
  10    chr10_286207     HPrz    G    C        1      2        2 
  10    chr10_286207     ZBoe    G    C        0      0        2 
  10    chr10_286207     ZGre    G    C        0      0        2 
  10    chr10_286207     ZHar    G    C        0      0        2 
  10    chr10_286207   Sample    G    C        1      2        2 
  10    chr10_305326     AAsi    A    C        0      0        2 
  10    chr10_305326     AKia    A    C        0      0        2 
  10    chr10_305326     AOna    A    C        0      0        2 
  10    chr10_305326     ASom    A    C        0      0        2 
  10    chr10_305326     HCab    A    C        1      2        2 
  10    chr10_305326     HPrz    A    C        0      0        2 
  10    chr10_305326     ZBoe    A    C        0      0        2 
  10    chr10_305326     ZGre    A    C        0      0        2 
  10    chr10_305326     ZHar    A    C        0      0        2 
  10    chr10_305326   Sample    A    C        0      0        2 
  10    chr10_321173     AAsi    A    T        0      0        2 
  10    chr10_321173     AKia    A    T        0      0        2 
  10    chr10_321173     AOna    A    T        0      0        2 
  10    chr10_321173     ASom    A    T        0      0        2 
  10    chr10_321173     HCab    A    T        0      0        2 
  10    chr10_321173     HPrz    A    T        0      0        2 
  10    chr10_321173     ZBoe    A    T        1      2        2 
  10    chr10_321173     ZGre    A    T        1      2        2 
  10    chr10_321173     ZHar    A    T        1      2        2 
  10    chr10_321173   Sample    A    T        0      0        2 
  10    chr10_339286     AAsi    T    G        0      0        2 
  10    chr10_339286     AKia    T    G      0.5      1        2 
  10    chr10_339286     AOna    T    G        0      0        2 
  10    chr10_339286     ASom    T    G        0      0        2 
  10    chr10_339286     HCab    T    G        0      0        2 
  10    chr10_339286     HPrz    T    G        0      0        2 
  10    chr10_339286     ZBoe    T    G        0      0        2 
  10    chr10_339286     ZGre    T    G        0      0        2 
  10    chr10_339286     ZHar    T    G        0      0        2 
  10    chr10_339286   Sample    T    G        0      0        2 
  10    chr10_353594     AAsi    C    A        0      0        2 
  10    chr10_353594     AKia    C    A        0      0        2 
  10    chr10_353594     AOna    C    A        0      0        2 
  10    chr10_353594     ASom    C    A        0      0        2 
  10    chr10_353594     HCab    C    A        0      0        2 
  10    chr10_353594     HPrz    C    A        0      0        2 
  10    chr10_353594     ZBoe    C    A        1      2        2 
  10    chr10_353594     ZGre    C    A        1      2        2 
  10    chr10_353594     ZHar    C    A        1      2        2 
  10    chr10_353594   Sample    C    A        0      0        2 
  10    chr10_356986     AAsi    G    C        0      0        2 
  10    chr10_356986     AKia    G    C      0.5      1        2 
  10    chr10_356986     AOna    G    C        1      2        2 
  10    chr10_356986     ASom    G    C        0      0        2 
  10    chr10_356986     HCab    G    C        0      0        2 
  10    chr10_356986     HPrz    G    C        0      0        2 
  10    chr10_356986     ZBoe    G    C        0      0        2 
  10    chr10_356986     ZGre    G    C        0      0        2 
  10    chr10_356986     ZHar    G    C        0      0        2 
  10    chr10_356986   Sample    G    C        0      0        2 
  10    chr10_357743     AAsi    G    C        0      0        2 
  10    chr10_357743     AKia    G    C        0      0        2 
  10    chr10_357743     AOna    G    C        0      0        2 
  10    chr10_357743     ASom    G    C        0      0        2 
  10    chr10_357743     HCab    G    C        1      2        2 
  10    chr10_357743     HPrz    G    C        1      2        2 
  10    chr10_357743     ZBoe    G    C        0      0        2 
  10    chr10_357743     ZGre    G    C        0      0        2 
  10    chr10_357743     ZHar    G    C        0      0        2 
  10    chr10_357743   Sample    G    C        1      2        2 
  10    chr10_371827     AAsi    G    T        0      0        2 
  10    chr10_371827     AKia    G    T        0      0        2 
  10    chr10_371827     AOna    G    T      0.5      1        2 
  10    chr10_371827     ASom    G    T        0      0        2 
  10    chr10_371827     HCab    G    T        0      0        2 
  10    chr10_371827     HPrz    G    T        0      0        2 
  10    chr10_371827     ZBoe    G    T        0      0        2 
  10    chr10_371827     ZGre    G    T        0      0        2 
  10    chr10_371827     ZHar    G    T        0      0        2 
  10    chr10_371827   Sample    G    T        0      0        2 
  10    chr10_388918     AAsi    A    T        0      0        2 
  10    chr10_388918     AKia    A    T      0.5      1        2 
  10    chr10_388918     AOna    A    T        0      0        2 
  10    chr10_388918     ASom    A    T        0      0        2 
  10    chr10_388918     HCab    A    T        0      0        2 
  10    chr10_388918     HPrz    A    T        0      0        2 
  10    chr10_388918     ZBoe    A    T        0      0        2 
  10    chr10_388918     ZGre    A    T        0      0        2 
  10    chr10_388918     ZHar    A    T        0      0        2 
  10    chr10_388918   Sample    A    T        0      0        2 
  10    chr10_402835     AAsi    C    G        0      0        2 
  10    chr10_402835     AKia    C    G        0      0        2 
  10    chr10_402835     AOna    C    G        0      0        2 
  10    chr10_402835     ASom    C    G        1      2        2 
  10    chr10_402835     HCab    C    G        0      0        2 
  10    chr10_402835     HPrz    C    G        0      0        2 
  10    chr10_402835     ZBoe    C    G        0      0        2 
  10    chr10_402835     ZGre    C    G        0      0        2 
  10    chr10_402835     ZHar    C    G        0      0        2 
  10    chr10_402835   Sample    C    G        0      0        2 
  10    chr10_408796     AAsi    C    G        0      0        2 
  10    chr10_408796     AKia    C    G        0      0        2 
  10    chr10_408796     AOna    C    G        0      0        2 
  10    chr10_408796     ASom    C    G        0      0        2 
  10    chr10_408796     HCab    C    G        0      0        2 
  10    chr10_408796     HPrz    C    G        1      2        2 
  10    chr10_408796     ZBoe    C    G        0      0        2 
  10    chr10_408796     ZGre    C    G        0      0        2 
  10    chr10_408796     ZHar    C    G        0      0        2 
  10    chr10_408796   Sample    C    G        0      0        2 
  10    chr10_418819     AAsi    G    C        0      0        2 
  10    chr10_418819     AKia    G    C        0      0        2 
  10    chr10_418819     AOna    G    C        0      0        2 
  10    chr10_418819     ASom    G    C        0      0        2 
  10    chr10_418819     HCab    G    C        0      0        2 
  10    chr10_418819     HPrz    G    C        0      0        2 
  10    chr10_418819     ZBoe    G    C        0      0        2 
  10    chr10_418819     ZGre    G    C        0      0        2 
  10    chr10_418819     ZHar    G    C      0.5      1        2 
  10    chr10_418819   Sample    G    C        0      0        2 
  10    chr10_424368     AAsi    A    C        0      0        2 
  10    chr10_424368     AKia    A    C        0      0        2 
  10    chr10_424368     AOna    A    C        1      2        2 
  10    chr10_424368     ASom    A    C        0      0        2 
  10    chr10_424368     HCab    A    C        0      0        2 
  10    chr10_424368     HPrz    A    C        0      0        2 
  10    chr10_424368     ZBoe    A    C        0      0        2 
  10    chr10_424368     ZGre    A    C        0      0        2 
  10    chr10_424368     ZHar    A    C        0      0        2 
  10    chr10_424368   Sample    A    C        0      0        2 
  10    chr10_425010     AAsi    T    G        1      2        2 
  10    chr10_425010     AKia    T    G        0      0        2 
  10    chr10_425010     AOna    T    G        0      0        2 
  10    chr10_425010     ASom    T    G        1      2        2 
  10    chr10_425010     HCab    T    G        0      0        2 
  10    chr10_425010     HPrz    T    G        0      0        2 
  10    chr10_425010     ZBoe    T    G        1      2        2 
  10    chr10_425010     ZGre    T    G        1      2        2 
  10    chr10_425010     ZHar    T    G        1      2        2 
  10    chr10_425010   Sample    T    G        0      0        2 
  10    chr10_432951     AAsi    C    G        0      0        2 
  10    chr10_432951     AKia    C    G        0      0        2 
  10    chr10_432951     AOna    C    G        1      2        2 
  10    chr10_432951     ASom    C    G        0      0        2 
  10    chr10_432951     HCab    C    G        1      2        2 
  10    chr10_432951     HPrz    C    G        1      2        2 
  10    chr10_432951     ZBoe    C    G        0      0        2 
  10    chr10_432951     ZGre    C    G        0      0        2 
  10    chr10_432951     ZHar    C    G        0      0        2 
  10    chr10_432951   Sample    C    G        1      2        2 
  10    chr10_452781     AAsi    T    G        0      0        2 
  10    chr10_452781     AKia    T    G        0      0        2 
  10    chr10_452781     AOna    T    G        0      0        2 
  10    chr10_452781     ASom    T    G        0      0        2 
  10    chr10_452781     HCab    T    G        0      0        2 
  10    chr10_452781     HPrz    T    G        0      0        2 
  10    chr10_452781     ZBoe    T    G        0      0        2 
  10    chr10_452781     ZGre    T    G      0.5      1        2 
  10    chr10_452781     ZHar    T    G        0      0        2 
  10    chr10_452781   Sample    T    G        0      0        2 
  10    chr10_457591     AAsi    T    A        0      0        2 
  10    chr10_457591     AKia    T    A        0      0        2 
  10    chr10_457591     AOna    T    A        0      0        2 
  10    chr10_457591     ASom    T    A        0      0        2 
  10    chr10_457591     HCab    T    A        0      0        2 
  10    chr10_457591     HPrz    T    A        0      0        2 
  10    chr10_457591     ZBoe    T    A        1      2        2 
  10    chr10_457591     ZGre    T    A        0      0        2 
  10    chr10_457591     ZHar    T    A        0      0        2 
  10    chr10_457591   Sample    T    A        0      0        2 
  10    chr10_469964     AAsi    C    G        0      0        2 
  10    chr10_469964     AKia    C    G        0      0        2 
  10    chr10_469964     AOna    C    G      0.5      1        2 
  10    chr10_469964     ASom    C    G        0      0        2 
  10    chr10_469964     HCab    C    G        0      0        2 
  10    chr10_469964     HPrz    C    G        0      0        2 
  10    chr10_469964     ZBoe    C    G        0      0        2 
  10    chr10_469964     ZGre    C    G        0      0        2 
  10    chr10_469964     ZHar    C    G        0      0        2 
  10    chr10_469964   Sample    C    G        0      0        2 
  10    chr10_481316     AAsi    G    T        0      0        2 
  10    chr10_481316     AKia    G    T        0      0        2 
  10    chr10_481316     AOna    G    T        0      0        2 
  10    chr10_481316     ASom    G    T        0      0        2 
  10    chr10_481316     HCab    G    T        0      0        2 
  10    chr10_481316     HPrz    G    T        0      0        2 
  10    chr10_481316     ZBoe    G    T        0      0        2 
  10    chr10_481316     ZGre    G    T        1      2        2 
  10    chr10_481316     ZHar    G    T        0      0        2 
  10    chr10_481316   Sample    G    T        0      0        2 
  10    chr10_481855     AAsi    G    T        0      0        2 
  10    chr10_481855     AKia    G    T        0      0        2 
  10    chr10_481855     AOna    G    T        0      0        2 
  10    chr10_481855     ASom    G    T        0      0        2 
  10    chr10_481855     HCab    G    T        1      2        2 
  10    chr10_481855     HPrz    G    T        1      2        2 
  10    chr10_481855     ZBoe    G    T        0      0        2 
  10    chr10_481855     ZGre    G    T        0      0        2 
  10    chr10_481855     ZHar    G    T        0      0        2 
  10    chr10_481855   Sample    G    T        1      2        2 
  10    chr10_539044     AAsi    G    C        1      2        2 
  10    chr10_539044     AKia    G    C        0      0        2 
  10    chr10_539044     AOna    G    C        0      0        2 
  10    chr10_539044     ASom    G    C        1      2        2 
  10    chr10_539044     HCab    G    C        0      0        2 
  10    chr10_539044     HPrz    G    C        0      0        2 
  10    chr10_539044     ZBoe    G    C        0      0        2 
  10    chr10_539044     ZGre    G    C        0      0        2 
  10    chr10_539044     ZHar    G    C        0      0        2 
  10    chr10_539044   Sample    G    C        0      0        2 
  10    chr10_558828     AAsi    C    G        0      0        2 
  10    chr10_558828     AKia    C    G        0      0        2 
  10    chr10_558828     AOna    C    G        0      0        2 
  10    chr10_558828     ASom    C    G        0      0        2 
  10    chr10_558828     HCab    C    G        1      2        2 
  10    chr10_558828     HPrz    C    G        1      2        2 
  10    chr10_558828     ZBoe    C    G        0      0        2 
  10    chr10_558828     ZGre    C    G        0      0        2 
  10    chr10_558828     ZHar    C    G        0      0        2 
  10    chr10_558828   Sample    C    G        1      2        2 
  10    chr10_594461     AAsi    C    A        0      0        2 
  10    chr10_594461     AKia    C    A        0      0        2 
  10    chr10_594461     AOna    C    A        0      0        2 
  10    chr10_594461     ASom    C    A        0      0        2 
  10    chr10_594461     HCab    C    A        0      0        2 
  10    chr10_594461     HPrz    C    A        0      0        2 
  10    chr10_594461     ZBoe    C    A        0      0        2 
  10    chr10_594461     ZGre    C    A        0      0        2 
  10    chr10_594461     ZHar    C    A        1      2        2 
  10    chr10_594461   Sample    C    A        0      0        2 
  10    chr10_643984     AAsi    G    C        0      0        2 
  10    chr10_643984     AKia    G    C        0      0        2 
  10    chr10_643984     AOna    G    C        0      0        2 
  10    chr10_643984     ASom    G    C        0      0        2 
  10    chr10_643984     HCab    G    C        1      2        2 
  10    chr10_643984     HPrz    G    C        1      2        2 
  10    chr10_643984     ZBoe    G    C        0      0        2 
  10    chr10_643984     ZGre    G    C        0      0        2 
  10    chr10_643984     ZHar    G    C        0      0        2 
  10    chr10_643984   Sample    G    C        1      2        2 
  10    chr10_644082     AAsi    C    G        1      2        2 
  10    chr10_644082     AKia    C    G        0      0        2 
  10    chr10_644082     AOna    C    G        0      0        2 
  10    chr10_644082     ASom    C    G        1      2        2 
  10    chr10_644082     HCab    C    G        0      0        2 
  10    chr10_644082     HPrz    C    G        0      0        2 
  10    chr10_644082     ZBoe    C    G        0      0        2 
  10    chr10_644082     ZGre    C    G        0      0        2 
  10    chr10_644082     ZHar    C    G        0      0        2 
  10    chr10_644082   Sample    C    G        0      0        2 
  10    chr10_694905     AAsi    C    G        1      2        2 
  10    chr10_694905     AKia    C    G        0      0        2 
  10    chr10_694905     AOna    C    G        0      0        2 
  10    chr10_694905     ASom    C    G        0      0        2 
  10    chr10_694905     HCab    C    G        0      0        2 
  10    chr10_694905     HPrz    C    G        0      0        2 
  10    chr10_694905     ZBoe    C    G        0      0        2 
  10    chr10_694905     ZGre    C    G        0      0        2 
  10    chr10_694905     ZHar    C    G        0      0        2 
  10    chr10_694905   Sample    C    G        0      0        2 
  10    chr10_716261     AAsi    T    G        0      0        2 
  10    chr10_716261     AKia    T    G        0      0        2 
  10    chr10_716261     AOna    T    G        0      0        2 
  10    chr10_716261     ASom    T    G        0      0        2 
  10    chr10_716261     HCab    T    G        0      0        2 
  10    chr10_716261     HPrz    T    G        1      2        2 
  10    chr10_716261     ZBoe    T    G        0      0        2 
  10    chr10_716261     ZGre    T    G        0      0        2 
  10    chr10_716261     ZHar    T    G        0      0        2 
  10    chr10_716261   Sample    T    G        0      0        2 
  10    chr10_732667     AAsi    G    T        0      0        2 
  10    chr10_732667     AKia    G    T      0.5      1        2 
  10    chr10_732667     AOna    G    T      0.5      1        2 
  10    chr10_732667     ASom    G    T        0      0        2 
  10    chr10_732667     HCab    G    T        0      0        2 
  10    chr10_732667     HPrz    G    T        0      0        2 
  10    chr10_732667     ZBoe    G    T        0      0        2 
  10    chr10_732667     ZGre    G    T        0      0        2 
  10    chr10_732667     ZHar    G    T        0      0        2 
  10    chr10_732667   Sample    G    T        0      0        2 
  10    chr10_740900     AAsi    G    T      0.5      1        2 
  10    chr10_740900     AKia    G    T        0      0        2 
  10    chr10_740900     AOna    G    T        0      0        2 
  10    chr10_740900     ASom    G    T        0      0        2 
  10    chr10_740900     HCab    G    T        0      0        2 
  10    chr10_740900     HPrz    G    T        0      0        2 
  10    chr10_740900     ZBoe    G    T        0      0        2 
  10    chr10_740900     ZGre    G    T        0      0        2 
  10    chr10_740900     ZHar    G    T        0      0        2 
  10    chr10_740900   Sample    G    T        0      0        2 
  10    chr10_753265     AAsi    G    T        0      0        2 
  10    chr10_753265     AKia    G    T        0      0        2 
  10    chr10_753265     AOna    G    T        0      0        2 
  10    chr10_753265     ASom    G    T        0      0        2 
  10    chr10_753265     HCab    G    T        1      2        2 
  10    chr10_753265     HPrz    G    T        1      2        2 
  10    chr10_753265     ZBoe    G    T        0      0        2 
  10    chr10_753265     ZGre    G    T        0      0        2 
  10    chr10_753265     ZHar    G    T        0      0        2 
  10    chr10_753265   Sample    G    T        1      2        2 
  10    chr10_754254     AAsi    C    G        0      0        2 
  10    chr10_754254     AKia    C    G        0      0        2 
  10    chr10_754254     AOna    C    G        0      0        2 
  10    chr10_754254     ASom    C    G        0      0        2 
  10    chr10_754254     HCab    C    G        0      0        2 
  10    chr10_754254     HPrz    C    G        0      0        2 
  10    chr10_754254     ZBoe    C    G        1      2        2 
  10    chr10_754254     ZGre    C    G        0      0        2 
  10    chr10_754254     ZHar    C    G        0      0        2 
  10    chr10_754254   Sample    C    G        0      0        2 
  10    chr10_770030     AAsi    T    A        0      0        2 
  10    chr10_770030     AKia    T    A        0      0        2 
  10    chr10_770030     AOna    T    A        0      0        2 
  10    chr10_770030     ASom    T    A        0      0        2 
  10    chr10_770030     HCab    T    A        0      0        2 
  10    chr10_770030     HPrz    T    A        0      0        2 
  10    chr10_770030     ZBoe    T    A        1      2        2 
  10    chr10_770030     ZGre    T    A        1      2        2 
  10    chr10_770030     ZHar    T    A        1      2        2 
  10    chr10_770030   Sample    T    A        0      0        2 
  10    chr10_785242     AAsi    A    T        0      0        2 
  10    chr10_785242     AKia    A    T      0.5      1        2 
  10    chr10_785242     AOna    A    T        0      0        2 
  10    chr10_785242     ASom    A    T        0      0        2 
  10    chr10_785242     HCab    A    T        0      0        2 
  10    chr10_785242     HPrz    A    T        0      0        2 
  10    chr10_785242     ZBoe    A    T        0      0        2 
  10    chr10_785242     ZGre    A    T        0      0        2 
  10    chr10_785242     ZHar    A    T        0      0        2 
  10    chr10_785242   Sample    A    T        0      0        2 
  10    chr10_788917     AAsi    C    A        0      0        2 
  10    chr10_788917     AKia    C    A        0      0        2 
  10    chr10_788917     AOna    C    A        0      0        2 
  10    chr10_788917     ASom    C    A        0      0        2 
  10    chr10_788917     HCab    C    A        0      0        2 
  10    chr10_788917     HPrz    C    A        0      0        2 
  10    chr10_788917     ZBoe    C    A        0      0        2 
  10    chr10_788917     ZGre    C    A      0.5      1        2 
  10    chr10_788917     ZHar    C    A        0      0        2 
  10    chr10_788917   Sample    C    A        0      0        2 
  10    chr10_798134     AAsi    A    C        0      0        2 
  10    chr10_798134     AKia    A    C        0      0        2 
  10    chr10_798134     AOna    A    C        0      0        2 
  10    chr10_798134     ASom    A    C        0      0        2 
  10    chr10_798134     HCab    A    C        1      2        2 
  10    chr10_798134     HPrz    A    C        1      2        2 
  10    chr10_798134     ZBoe    A    C        0      0        2 
  10    chr10_798134     ZGre    A    C        0      0        2 
  10    chr10_798134     ZHar    A    C        0      0        2 
  10    chr10_798134   Sample    A    C        1      2        2 
  10    chr10_811277     AAsi    C    A        0      0        2 
  10    chr10_811277     AKia    C    A        0      0        2 
  10    chr10_811277     AOna    C    A        0      0        2 
  10    chr10_811277     ASom    C    A        0      0        2 
  10    chr10_811277     HCab    C    A        1      2        2 
  10    chr10_811277     HPrz    C    A        1      2        2 
  10    chr10_811277     ZBoe    C    A        0      0        2 
  10    chr10_811277     ZGre    C    A        0      0        2 
  10    chr10_811277     ZHar    C    A        0      0        2 
  10    chr10_811277   Sample    C    A        1      2        2 
  10    chr10_843035     AAsi    C    G        0      0        2 
  10    chr10_843035     AKia    C    G        0      0        2 
  10    chr10_843035     AOna    C    G        0      0        2 
  10    chr10_843035     ASom    C    G        0      0        2 
  10    chr10_843035     HCab    C    G        0      0        2 
  10    chr10_843035     HPrz    C    G      0.5      1        2 
  10    chr10_843035     ZBoe    C    G        0      0        2 
  10    chr10_843035     ZGre    C    G        0      0        2 
  10    chr10_843035     ZHar    C    G        0      0        2 
  10    chr10_843035   Sample    C    G        0      0        2 
  10    chr10_850560     AAsi    T    A        0      0        2 
  10    chr10_850560     AKia    T    A        0      0        2 
  10    chr10_850560     AOna    T    A        0      0        2 
  10    chr10_850560     ASom    T    A        0      0        2 
  10    chr10_850560     HCab    T    A        0      0        2 
  10    chr10_850560     HPrz    T    A      0.5      1        2 
  10    chr10_850560     ZBoe    T    A        0      0        2 
  10    chr10_850560     ZGre    T    A        0      0        2 
  10    chr10_850560     ZHar    T    A        0      0        2 
  10    chr10_850560   Sample    T    A        0      0        2 
  10    chr10_856109     AAsi    C    G        0      0        2 
  10    chr10_856109     AKia    C    G        0      0        2 
  10    chr10_856109     AOna    C    G        0      0        2 
  10    chr10_856109     ASom    C    G        0      0        2 
  10    chr10_856109     HCab    C    G        0      0        2 
  10    chr10_856109     HPrz    C    G        0      0        2 
  10    chr10_856109     ZBoe    C    G        1      2        2 
  10    chr10_856109     ZGre    C    G        0      0        2 
  10    chr10_856109     ZHar    C    G        0      0        2 
  10    chr10_856109   Sample    C    G        0      0        2 
  10    chr10_860600     AAsi    G    T        0      0        2 
  10    chr10_860600     AKia    G    T        0      0        2 
  10    chr10_860600     AOna    G    T        0      0        2 
  10    chr10_860600     ASom    G    T        0      0        2 
  10    chr10_860600     HCab    G    T        1      2        2 
  10    chr10_860600     HPrz    G    T        1      2        2 
  10    chr10_860600     ZBoe    G    T        0      0        2 
  10    chr10_860600     ZGre    G    T        0      0        2 
  10    chr10_860600     ZHar    G    T        0      0        2 
  10    chr10_860600   Sample    G    T        1      2        2 
  10    chr10_900592     AAsi    G    T        0      0        2 
  10    chr10_900592     AKia    G    T        1      2        2 
  10    chr10_900592     AOna    G    T        1      2        2 
  10    chr10_900592     ASom    G    T        0      0        2 
  10    chr10_900592     HCab    G    T        0      0        2 
  10    chr10_900592     HPrz    G    T        0      0        2 
  10    chr10_900592     ZBoe    G    T        0      0        2 
  10    chr10_900592     ZGre    G    T        0      0        2 
  10    chr10_900592     ZHar    G    T        0      0        2 
  10    chr10_900592   Sample    G    T        0      0        2 
  10    chr10_908056     AAsi    C    A        0      0        2 
  10    chr10_908056     AKia    C    A        0      0        2 
  10    chr10_908056     AOna    C    A        0      0        2 
  10    chr10_908056     ASom    C    A        1      2        2 
  10    chr10_908056     HCab    C    A        0      0        2 
  10    chr10_908056     HPrz    C    A        0      0        2 
  10    chr10_908056     ZBoe    C    A        0      0        2 
  10    chr10_908056     ZGre    C    A        0      0        2 
  10    chr10_908056     ZHar    C    A        0      0        2 
  10    chr10_908056   Sample    C    A        0      0        2 
  10    chr10_909617     AAsi    T    A      0.5      1        2 
  10    chr10_909617     AKia    T    A        0      0        2 
  10    chr10_909617     AOna    T    A        0      0        2 
  10    chr10_909617     ASom    T    A        0      0        2 
  10    chr10_909617     HCab    T    A        0      0        2 
  10    chr10_909617     HPrz    T    A        0      0        2 
  10    chr10_909617     ZBoe    T    A        0      0        2 
  10    chr10_909617     ZGre    T    A        0      0        2 
  10    chr10_909617     ZHar    T    A        0      0        2 
  10    chr10_909617   Sample    T    A        0      0        2 
  10    chr10_913971     AAsi    C    A        0      0        2 
  10    chr10_913971     AKia    C    A        0      0        2 
  10    chr10_913971     AOna    C    A        0      0        2 
  10    chr10_913971     ASom    C    A        0      0        2 
  10    chr10_913971     HCab    C    A        1      2        2 
  10    chr10_913971     HPrz    C    A        1      2        2 
  10    chr10_913971     ZBoe    C    A        0      0        2 
  10    chr10_913971     ZGre    C    A        0      0        2 
  10    chr10_913971     ZHar    C    A        0      0        2 
  10    chr10_913971   Sample    C    A        1      2        2 
  10    chr10_924384     AAsi    A    T        0      0        2 
  10    chr10_924384     AKia    A    T        0      0        2 
  10    chr10_924384     AOna    A    T        0      0        2 
  10    chr10_924384     ASom    A    T        0      0        2 
  10    chr10_924384     HCab    A    T        0      0        2 
  10    chr10_924384     HPrz    A    T        0      0        2 
  10    chr10_924384     ZBoe    A    T        0      0        2 
  10    chr10_924384     ZGre    A    T      0.5      1        2 
  10    chr10_924384     ZHar    A    T        0      0        2 
  10    chr10_924384   Sample    A    T        0      0        2 
  10    chr10_924902     AAsi    G    C        0      0        2 
  10    chr10_924902     AKia    G    C        0      0        2 
  10    chr10_924902     AOna    G    C        0      0        2 
  10    chr10_924902     ASom    G    C        0      0        2 
  10    chr10_924902     HCab    G    C        1      2        2 
  10    chr10_924902     HPrz    G    C        1      2        2 
  10    chr10_924902     ZBoe    G    C        0      0        2 
  10    chr10_924902     ZGre    G    C        0      0        2 
  10    chr10_924902     ZHar    G    C        0      0        2 
  10    chr10_924902   Sample    G    C        1      2        2 
  10    chr10_925450     AAsi    C    G      0.5      1        2 
  10    chr10_925450     AKia    C    G        0      0        2 
  10    chr10_925450     AOna    C    G        0      0        2 
  10    chr10_925450     ASom    C    G        0      0        2 
  10    chr10_925450     HCab    C    G        0      0        2 
  10    chr10_925450     HPrz    C    G        0      0        2 
  10    chr10_925450     ZBoe    C    G        0      0        2 
  10    chr10_925450     ZGre    C    G        0      0        2 
  10    chr10_925450     ZHar    C    G        0      0        2 
  10    chr10_925450   Sample    C    G        0      0        2 
  10    chr10_927131     AAsi    C    G        0      0        2 
  10    chr10_927131     AKia    C    G        0      0        2 
  10    chr10_927131     AOna    C    G        0      0        2 
  10    chr10_927131     ASom    C    G        0      0        2 
  10    chr10_927131     HCab    C    G        0      0        2 
  10    chr10_927131     HPrz    C    G        0      0        2 
  10    chr10_927131     ZBoe    C    G        1      2        2 
  10    chr10_927131     ZGre    C    G        0      0        2 
  10    chr10_927131     ZHar    C    G        0      0        2 
  10    chr10_927131   Sample    C    G        0      0        2 
  10    chr10_940106     AAsi    C    A        0      0        2 
  10    chr10_940106     AKia    C    A        0      0        2 
  10    chr10_940106     AOna    C    A        0      0        2 
  10    chr10_940106     ASom    C    A        0      0        2 
  10    chr10_940106     HCab    C    A        1      2        2 
  10    chr10_940106     HPrz    C    A        1      2        2 
  10    chr10_940106     ZBoe    C    A        0      0        2 
  10    chr10_940106     ZGre    C    A        0      0        2 
  10    chr10_940106     ZHar    C    A        0      0        2 
  10    chr10_940106   Sample    C    A        0      0        2 
  10    chr10_945096     AAsi    T    G        0      0        2 
  10    chr10_945096     AKia    T    G      0.5      1        2 
  10    chr10_945096     AOna    T    G        0      0        2 
  10    chr10_945096     ASom    T    G        0      0        2 
  10    chr10_945096     HCab    T    G        0      0        2 
  10    chr10_945096     HPrz    T    G        0      0        2 
  10    chr10_945096     ZBoe    T    G        0      0        2 
  10    chr10_945096     ZGre    T    G        0      0        2 
  10    chr10_945096     ZHar    T    G        0      0        2 
  10    chr10_945096   Sample    T    G        0      0        2 
  10    chr10_982159     AAsi    A    C        1      2        2 
  10    chr10_982159     AKia    A    C        1      2        2 
  10    chr10_982159     AOna    A    C        0      0        2 
  10    chr10_982159     ASom    A    C        1      2        2 
  10    chr10_982159     HCab    A    C        0      0        2 
  10    chr10_982159     HPrz    A    C        0      0        2 
  10    chr10_982159     ZBoe    A    C        0      0        2 
  10    chr10_982159     ZGre    A    C        0      0        2 
  10    chr10_982159     ZHar    A    C        0      0        2 
  10    chr10_982159   Sample    A    C        0      0        2 
  10    chr10_982848     AAsi    C    G        1      2        2 
  10    chr10_982848     AKia    C    G        1      2        2 
  10    chr10_982848     AOna    C    G        0      0        2 
  10    chr10_982848     ASom    C    G        1      2        2 
  10    chr10_982848     HCab    C    G        0      0        2 
  10    chr10_982848     HPrz    C    G        0      0        2 
  10    chr10_982848     ZBoe    C    G        0      0        2 
  10    chr10_982848     ZGre    C    G        0      0        2 
  10    chr10_982848     ZHar    C    G        0      0        2 
  10    chr10_982848   Sample    C    G        0      0        2 
  10    chr10_987601     AAsi    A    T        1      2        2 
  10    chr10_987601     AKia    A    T        0      0        2 
  10    chr10_987601     AOna    A    T        0      0        2 
  10    chr10_987601     ASom    A    T        1      2        2 
  10    chr10_987601     HCab    A    T        0      0        2 
  10    chr10_987601     HPrz    A    T        0      0        2 
  10    chr10_987601     ZBoe    A    T        0      0        2 
  10    chr10_987601     ZGre    A    T        0      0        2 
  10    chr10_987601     ZHar    A    T        0      0        2 
  10    chr10_987601   Sample    A    T        0      0        2 
  10    chr10_991729     AAsi    G    T        0      0        2 
  10    chr10_991729     AKia    G    T        0      0        2 
  10    chr10_991729     AOna    G    T        0      0        2 
  10    chr10_991729     ASom    G    T        0      0        2 
  10    chr10_991729     HCab    G    T        0      0        2 
  10    chr10_991729     HPrz    G    T        0      0        2 
  10    chr10_991729     ZBoe    G    T        0      0        2 
  10    chr10_991729     ZGre    G    T        0      0        2 
  10    chr10_991729     ZHar    G    T      0.5      1        2 
  10    chr10_991729   Sample    G    T        0      0        2 
  10   chr10_1018987     AAsi    C    A        0      0        2 
  10   chr10_1018987     AKia    C    A        0      0        2 
  10   chr10_1018987     AOna    C    A        0      0        2 
  10   chr10_1018987     ASom    C    A        0      0        2 
  10   chr10_1018987     HCab    C    A        1      2        2 
  10   chr10_1018987     HPrz    C    A        1      2        2 
  10   chr10_1018987     ZBoe    C    A        0      0        2 
  10   chr10_1018987     ZGre    C    A        0      0        2 
  10   chr10_1018987     ZHar    C    A        0      0        2 
  10   chr10_1018987   Sample    C    A        1      2        2 
  10   chr10_1020618     AAsi    C    A        0      0        2 
  10   chr10_1020618     AKia    C    A        0      0        2 
  10   chr10_1020618     AOna    C    A        0      0        2 
  10   chr10_1020618     ASom    C    A        0      0        2 
  10   chr10_1020618     HCab    C    A        0      0        2 
  10   chr10_1020618     HPrz    C    A        0      0        2 
  10   chr10_1020618     ZBoe    C    A      0.5      1        2 
  10   chr10_1020618     ZGre    C    A        0      0        2 
  10   chr10_1020618     ZHar    C    A        0      0        2 
  10   chr10_1020618   Sample    C    A        0      0        2 
  10   chr10_1056580     AAsi    T    G        0      0        2 
  10   chr10_1056580     AKia    T    G        0      0        2 
  10   chr10_1056580     AOna    T    G        0      0        2 
  10   chr10_1056580     ASom    T    G        1      2        2 
  10   chr10_1056580     HCab    T    G        0      0        2 
  10   chr10_1056580     HPrz    T    G        0      0        2 
  10   chr10_1056580     ZBoe    T    G        0      0        2 
  10   chr10_1056580     ZGre    T    G        0      0        2 
  10   chr10_1056580     ZHar    T    G        0      0        2 
  10   chr10_1056580   Sample    T    G        0      0        2 
  10   chr10_1073429     AAsi    T    G        1      2        2 
  10   chr10_1073429     AKia    T    G        0      0        2 
  10   chr10_1073429     AOna    T    G        0      0        2 
  10   chr10_1073429     ASom    T    G        1      2        2 
  10   chr10_1073429     HCab    T    G        0      0        2 
  10   chr10_1073429     HPrz    T    G        0      0        2 
  10   chr10_1073429     ZBoe    T    G        0      0        2 
  10   chr10_1073429     ZGre    T    G        0      0        2 
  10   chr10_1073429     ZHar    T    G        1      2        2 
  10   chr10_1073429   Sample    T    G        0      0        2 
  10   chr10_1100354     AAsi    G    C        0      0        2 
  10   chr10_1100354     AKia    G    C        0      0        2 
  10   chr10_1100354     AOna    G    C        0      0        2 
  10   chr10_1100354     ASom    G    C        0      0        2 
  10   chr10_1100354     HCab    G    C        0      0        2 
  10   chr10_1100354     HPrz    G    C        0      0        2 
  10   chr10_1100354     ZBoe    G    C        0      0        2 
  10   chr10_1100354     ZGre    G    C        1      2        2 
  10   chr10_1100354     ZHar    G    C        0      0        2 
  10   chr10_1100354   Sample    G    C        0      0        2 
  10   chr10_1115626     AAsi    A    T        0      0        2 
  10   chr10_1115626     AKia    A    T        0      0        2 
  10   chr10_1115626     AOna    A    T        0      0        2 
  10   chr10_1115626     ASom    A    T        0      0        2 
  10   chr10_1115626     HCab    A    T        1      2        2 
  10   chr10_1115626     HPrz    A    T        1      2        2 
  10   chr10_1115626     ZBoe    A    T        0      0        2 
  10   chr10_1115626     ZGre    A    T        0      0        2 
  10   chr10_1115626     ZHar    A    T        0      0        2 
  10   chr10_1115626   Sample    A    T        1      2        2 
  10   chr10_1143721     AAsi    G    T        0      0        2 
  10   chr10_1143721     AKia    G    T        0      0        2 
  10   chr10_1143721     AOna    G    T        0      0        2 
  10   chr10_1143721     ASom    G    T        0      0        2 
  10   chr10_1143721     HCab    G    T        1      2        2 
  10   chr10_1143721     HPrz    G    T        1      2        2 
  10   chr10_1143721     ZBoe    G    T        0      0        2 
  10   chr10_1143721     ZGre    G    T        0      0        2 
  10   chr10_1143721     ZHar    G    T        0      0        2 
  10   chr10_1143721   Sample    G    T        1      2        2 
  10   chr10_1145143     AAsi    G    T        1      2        2 
  10   chr10_1145143     AKia    G    T        0      0        2 
  10   chr10_1145143     AOna    G    T        0      0        2 
  10   chr10_1145143     ASom    G    T        1      2        2 
  10   chr10_1145143     HCab    G    T        0      0        2 
  10   chr10_1145143     HPrz    G    T        0      0        2 
  10   chr10_1145143     ZBoe    G    T        0      0        2 
  10   chr10_1145143     ZGre    G    T        0      0        2 
  10   chr10_1145143     ZHar    G    T        0      0        2 
  10   chr10_1145143   Sample    G    T        0      0        2 
  10   chr10_1152527     AAsi    C    A        0      0        2 
  10   chr10_1152527     AKia    C    A        0      0        2 
  10   chr10_1152527     AOna    C    A        0      0        2 
  10   chr10_1152527     ASom    C    A        0      0        2 
  10   chr10_1152527     HCab    C    A        0      0        2 
  10   chr10_1152527     HPrz    C    A        0      0        2 
  10   chr10_1152527     ZBoe    C    A      0.5      1        2 
  10   chr10_1152527     ZGre    C    A        0      0        2 
  10   chr10_1152527     ZHar    C    A        0      0        2 
  10   chr10_1152527   Sample    C    A        0      0        2 
  10   chr10_1159893     AAsi    C    G        0      0        2 
  10   chr10_1159893     AKia    C    G        0      0        2 
  10   chr10_1159893     AOna    C    G        0      0        2 
  10   chr10_1159893     ASom    C    G        0      0        2 
  10   chr10_1159893     HCab    C    G        1      2        2 
  10   chr10_1159893     HPrz    C    G        1      2        2 
  10   chr10_1159893     ZBoe    C    G        0      0        2 
  10   chr10_1159893     ZGre    C    G        0      0        2 
  10   chr10_1159893     ZHar    C    G        0      0        2 
  10   chr10_1159893   Sample    C    G        1      2        2 
  10   chr10_1163106     AAsi    A    C        0      0        2 
  10   chr10_1163106     AKia    A    C        0      0        2 
  10   chr10_1163106     AOna    A    C        0      0        2 
  10   chr10_1163106     ASom    A    C        0      0        2 
  10   chr10_1163106     HCab    A    C        1      2        2 
  10   chr10_1163106     HPrz    A    C        0      0        2 
  10   chr10_1163106     ZBoe    A    C        0      0        2 
  10   chr10_1163106     ZGre    A    C        0      0        2 
  10   chr10_1163106     ZHar    A    C        0      0        2 
  10   chr10_1163106   Sample    A    C        0      0        2 
  10   chr10_1166534     AAsi    A    C        0      0        2 
  10   chr10_1166534     AKia    A    C        0      0        2 
  10   chr10_1166534     AOna    A    C        0      0        2 
  10   chr10_1166534     ASom    A    C        0      0        2 
  10   chr10_1166534     HCab    A    C        0      0        2 
  10   chr10_1166534     HPrz    A    C        0      0        2 
  10   chr10_1166534     ZBoe    A    C      0.5      1        2 
  10   chr10_1166534     ZGre    A    C        0      0        2 
  10   chr10_1166534     ZHar    A    C        0      0        2 
  10   chr10_1166534   Sample    A    C        0      0        2 
  10   chr10_1190831     AAsi    A    T        0      0        2 
  10   chr10_1190831     AKia    A    T        0      0        2 
  10   chr10_1190831     AOna    A    T        0      0        2 
  10   chr10_1190831     ASom    A    T        0      0        2 
  10   chr10_1190831     HCab    A    T        0      0        2 
  10   chr10_1190831     HPrz    A    T        0      0        2 
  10   chr10_1190831     ZBoe    A    T        0      0        2 
  10   chr10_1190831     ZGre    A    T      0.5      1        2 
  10   chr10_1190831     ZHar    A    T        0      0        2 
  10   chr10_1190831   Sample    A    T        0      0        2 
  10   chr10_1197314     AAsi    C    G        0      0        2 
  10   chr10_1197314     AKia    C    G        0      0        2 
  10   chr10_1197314     AOna    C    G        0      0        2 
  10   chr10_1197314     ASom    C    G        0      0        2 
  10   chr10_1197314     HCab    C    G        0      0        2 
  10   chr10_1197314     HPrz    C    G        0      0        2 
  10   chr10_1197314     ZBoe    C    G      0.5      1        2 
  10   chr10_1197314     ZGre    C    G        0      0        2 
  10   chr10_1197314     ZHar    C    G        0      0        2 
  10   chr10_1197314   Sample    C    G        0      0        2 
  10   chr10_1198861     AAsi    T    G        0      0        2 
  10   chr10_1198861     AKia    T    G        0      0        2 
  10   chr10_1198861     AOna    T    G        0      0        2 
  10   chr10_1198861     ASom    T    G        0      0        2 
  10   chr10_1198861     HCab    T    G        0      0        2 
  10   chr10_1198861     HPrz    T    G        0      0        2 
  10   chr10_1198861     ZBoe    T    G        0      0        2 
  10   chr10_1198861     ZGre    T    G      0.5      1        2 
  10   chr10_1198861     ZHar    T    G        0      0        2 
  10   chr10_1198861   Sample    T    G        0      0        2 
  10   chr10_1200260     AAsi    T    G        0      0        2 
  10   chr10_1200260     AKia    T    G        0      0        2 
  10   chr10_1200260     AOna    T    G        1      2        2 
  10   chr10_1200260     ASom    T    G        0      0        2 
  10   chr10_1200260     HCab    T    G        0      0        2 
  10   chr10_1200260     HPrz    T    G        0      0        2 
  10   chr10_1200260     ZBoe    T    G        0      0        2 
  10   chr10_1200260     ZGre    T    G        0      0        2 
  10   chr10_1200260     ZHar    T    G        0      0        2 
  10   chr10_1200260   Sample    T    G        0      0        2 
  10   chr10_1203965     AAsi    C    G        0      0        2 
  10   chr10_1203965     AKia    C    G        0      0        2 
  10   chr10_1203965     AOna    C    G        0      0        2 
  10   chr10_1203965     ASom    C    G        0      0        2 
  10   chr10_1203965     HCab    C    G        1      2        2 
  10   chr10_1203965     HPrz    C    G        1      2        2 
  10   chr10_1203965     ZBoe    C    G        0      0        2 
  10   chr10_1203965     ZGre    C    G        0      0        2 
  10   chr10_1203965     ZHar    C    G        0      0        2 
  10   chr10_1203965   Sample    C    G        1      2        2 
  10   chr10_1207113     AAsi    A    T        0      0        2 
  10   chr10_1207113     AKia    A    T        0      0        2 
  10   chr10_1207113     AOna    A    T        0      0        2 
  10   chr10_1207113     ASom    A    T        0      0        2 
  10   chr10_1207113     HCab    A    T        1      2        2 
  10   chr10_1207113     HPrz    A    T        1      2        2 
  10   chr10_1207113     ZBoe    A    T        0      0        2 
  10   chr10_1207113     ZGre    A    T        0      0        2 
  10   chr10_1207113     ZHar    A    T        0      0        2 
  10   chr10_1207113   Sample    A    T        1      2        2 
  10   chr10_1235233     AAsi    G    C        1      2        2 
  10   chr10_1235233     AKia    G    C        0      0        2 
  10   chr10_1235233     AOna    G    C        0      0        2 
  10   chr10_1235233     ASom    G    C        1      2        2 
  10   chr10_1235233     HCab    G    C        0      0        2 
  10   chr10_1235233     HPrz    G    C        0      0        2 
  10   chr10_1235233     ZBoe    G    C        0      0        2 
  10   chr10_1235233     ZGre    G    C        0      0        2 
  10   chr10_1235233     ZHar    G    C        0      0        2 
  10   chr10_1235233   Sample    G    C        0      0        2 
  10   chr10_1237257     AAsi    G    C        0      0        2 
  10   chr10_1237257     AKia    G    C        0      0        2 
  10   chr10_1237257     AOna    G    C        0      0        2 
  10   chr10_1237257     ASom    G    C        0      0        2 
  10   chr10_1237257     HCab    G    C        0      0        2 
  10   chr10_1237257     HPrz    G    C        0      0        2 
  10   chr10_1237257     ZBoe    G    C      0.5      1        2 
  10   chr10_1237257     ZGre    G    C        0      0        2 
  10   chr10_1237257     ZHar    G    C        0      0        2 
  10   chr10_1237257   Sample    G    C        0      0        2 
  10   chr10_1240556     AAsi    A    C        0      0        2 
  10   chr10_1240556     AKia    A    C        0      0        2 
  10   chr10_1240556     AOna    A    C        0      0        2 
  10   chr10_1240556     ASom    A    C        0      0        2 
  10   chr10_1240556     HCab    A    C        1      2        2 
  10   chr10_1240556     HPrz    A    C        1      2        2 
  10   chr10_1240556     ZBoe    A    C        0      0        2 
  10   chr10_1240556     ZGre    A    C        0      0        2 
  10   chr10_1240556     ZHar    A    C        0      0        2 
  10   chr10_1240556   Sample    A    C        1      2        2 
  10   chr10_1259998     AAsi    G    T        0      0        2 
  10   chr10_1259998     AKia    G    T        1      2        2 
  10   chr10_1259998     AOna    G    T        0      0        2 
  10   chr10_1259998     ASom    G    T        0      0        2 
  10   chr10_1259998     HCab    G    T        0      0        2 
  10   chr10_1259998     HPrz    G    T        0      0        2 
  10   chr10_1259998     ZBoe    G    T        0      0        2 
  10   chr10_1259998     ZGre    G    T        0      0        2 
  10   chr10_1259998     ZHar    G    T        0      0        2 
  10   chr10_1259998   Sample    G    T        0      0        2 
  10   chr10_1260314     AAsi    T    A        0      0        2 
  10   chr10_1260314     AKia    T    A        0      0        2 
  10   chr10_1260314     AOna    T    A        0      0        2 
  10   chr10_1260314     ASom    T    A        0      0        2 
  10   chr10_1260314     HCab    T    A        0      0        2 
  10   chr10_1260314     HPrz    T    A        1      2        2 
  10   chr10_1260314     ZBoe    T    A        0      0        2 
  10   chr10_1260314     ZGre    T    A        0      0        2 
  10   chr10_1260314     ZHar    T    A        0      0        2 
  10   chr10_1260314   Sample    T    A        0      0        2 
  10   chr10_1266492     AAsi    G    C        0      0        2 
  10   chr10_1266492     AKia    G    C        0      0        2 
  10   chr10_1266492     AOna    G    C        0      0        2 
  10   chr10_1266492     ASom    G    C        0      0        2 
  10   chr10_1266492     HCab    G    C        0      0        2 
  10   chr10_1266492     HPrz    G    C        1      2        2 
  10   chr10_1266492     ZBoe    G    C        0      0        2 
  10   chr10_1266492     ZGre    G    C        0      0        2 
  10   chr10_1266492     ZHar    G    C        0      0        2 
  10   chr10_1266492   Sample    G    C        0      0        2 
  10   chr10_1267886     AAsi    A    C        0      0        2 
  10   chr10_1267886     AKia    A    C        0      0        2 
  10   chr10_1267886     AOna    A    C        0      0        2 
  10   chr10_1267886     ASom    A    C        0      0        2 
  10   chr10_1267886     HCab    A    C        1      2        2 
  10   chr10_1267886     HPrz    A    C        1      2        2 
  10   chr10_1267886     ZBoe    A    C        0      0        2 
  10   chr10_1267886     ZGre    A    C        0      0        2 
  10   chr10_1267886     ZHar    A    C        0      0        2 
  10   chr10_1267886   Sample    A    C        1      2        2 
  10   chr10_1276520     AAsi    C    G      0.5      1        2 
  10   chr10_1276520     AKia    C    G        0      0        2 
  10   chr10_1276520     AOna    C    G        0      0        2 
  10   chr10_1276520     ASom    C    G        0      0        2 
  10   chr10_1276520     HCab    C    G        0      0        2 
  10   chr10_1276520     HPrz    C    G        0      0        2 
  10   chr10_1276520     ZBoe    C    G        0      0        2 
  10   chr10_1276520     ZGre    C    G        0      0        2 
  10   chr10_1276520     ZHar    C    G        0      0        2 
  10   chr10_1276520   Sample    C    G        0      0        2 
  10   chr10_1286133     AAsi    T    G        0      0        2 
  10   chr10_1286133     AKia    T    G        0      0        2 
  10   chr10_1286133     AOna    T    G      0.5      1        2 
  10   chr10_1286133     ASom    T    G        0      0        2 
  10   chr10_1286133     HCab    T    G        0      0        2 
  10   chr10_1286133     HPrz    T    G        0      0        2 
  10   chr10_1286133     ZBoe    T    G        0      0        2 
  10   chr10_1286133     ZGre    T    G        0      0        2 
  10   chr10_1286133     ZHar    T    G        0      0        2 
  10   chr10_1286133   Sample    T    G        0      0        2 
  10   chr10_1309294     AAsi    G    C        0      0        2 
  10   chr10_1309294     AKia    G    C        0      0        2 
  10   chr10_1309294     AOna    G    C        0      0        2 
  10   chr10_1309294     ASom    G    C        0      0        2 
  10   chr10_1309294     HCab    G    C        0      0        2 
  10   chr10_1309294     HPrz    G    C        1      2        2 
  10   chr10_1309294     ZBoe    G    C        0      0        2 
  10   chr10_1309294     ZGre    G    C        0      0        2 
  10   chr10_1309294     ZHar    G    C        0      0        2 
  10   chr10_1309294   Sample    G    C        0      0        2 
  10   chr10_1322436     AAsi    G    T        0      0        2 
  10   chr10_1322436     AKia    G    T        0      0        2 
  10   chr10_1322436     AOna    G    T        0      0        2 
  10   chr10_1322436     ASom    G    T        0      0        2 
  10   chr10_1322436     HCab    G    T        0      0        2 
  10   chr10_1322436     HPrz    G    T        0      0        2 
  10   chr10_1322436     ZBoe    G    T        0      0        2 
  10   chr10_1322436     ZGre    G    T        0      0        2 
  10   chr10_1322436     ZHar    G    T        1      2        2 
  10   chr10_1322436   Sample    G    T        0      0        2 
  10   chr10_1327814     AAsi    C    A        0      0        2 
  10   chr10_1327814     AKia    C    A        0      0        2 
  10   chr10_1327814     AOna    C    A        0      0        2 
  10   chr10_1327814     ASom    C    A        0      0        2 
  10   chr10_1327814     HCab    C    A        0      0        2 
  10   chr10_1327814     HPrz    C    A        0      0        2 
  10   chr10_1327814     ZBoe    C    A      0.5      1        2 
  10   chr10_1327814     ZGre    C    A        0      0        2 
  10   chr10_1327814     ZHar    C    A        0      0        2 
  10   chr10_1327814   Sample    C    A        0      0        2 
  10   chr10_1331890     AAsi    T    G        0      0        2 
  10   chr10_1331890     AKia    T    G        1      2        2 
  10   chr10_1331890     AOna    T    G        0      0        2 
  10   chr10_1331890     ASom    T    G        0      0        2 
  10   chr10_1331890     HCab    T    G        0      0        2 
  10   chr10_1331890     HPrz    T    G        0      0        2 
  10   chr10_1331890     ZBoe    T    G        0      0        2 
  10   chr10_1331890     ZGre    T    G        0      0        2 
  10   chr10_1331890     ZHar    T    G        0      0        2 
  10   chr10_1331890   Sample    T    G        0      0        2 
  10   chr10_1344459     AAsi    T    A        0      0        2 
  10   chr10_1344459     AKia    T    A        0      0        2 
  10   chr10_1344459     AOna    T    A        0      0        2 
  10   chr10_1344459     ASom    T    A        0      0        2 
  10   chr10_1344459     HCab    T    A        0      0        2 
  10   chr10_1344459     HPrz    T    A        1      2        2 
  10   chr10_1344459     ZBoe    T    A        0      0        2 
  10   chr10_1344459     ZGre    T    A        0      0        2 
  10   chr10_1344459     ZHar    T    A        0      0        2 
  10   chr10_1344459   Sample    T    A        0      0        2 
  10   chr10_1356599     AAsi    C    A        0      0        2 
  10   chr10_1356599     AKia    C    A        0      0        2 
  10   chr10_1356599     AOna    C    A        0      0        2 
  10   chr10_1356599     ASom    C    A        0      0        2 
  10   chr10_1356599     HCab    C    A        1      2        2 
  10   chr10_1356599     HPrz    C    A        1      2        2 
  10   chr10_1356599     ZBoe    C    A        0      0        2 
  10   chr10_1356599     ZGre    C    A        0      0        2 
  10   chr10_1356599     ZHar    C    A        0      0        2 
  10   chr10_1356599   Sample    C    A        1      2        2 
  10   chr10_1361892     AAsi    T    A        0      0        2 
  10   chr10_1361892     AKia    T    A        0      0        2 
  10   chr10_1361892     AOna    T    A        0      0        2 
  10   chr10_1361892     ASom    T    A        0      0        2 
  10   chr10_1361892     HCab    T    A        1      2        2 
  10   chr10_1361892     HPrz    T    A        1      2        2 
  10   chr10_1361892     ZBoe    T    A        0      0        2 
  10   chr10_1361892     ZGre    T    A        0      0        2 
  10   chr10_1361892     ZHar    T    A        0      0        2 
  10   chr10_1361892   Sample    T    A        1      2        2 
  10   chr10_1384451     AAsi    T    G        0      0        2 
  10   chr10_1384451     AKia    T    G        0      0        2 
  10   chr10_1384451     AOna    T    G        0      0        2 
  10   chr10_1384451     ASom    T    G        0      0        2 
  10   chr10_1384451     HCab    T    G        0      0        2 
  10   chr10_1384451     HPrz    T    G        0      0        2 
  10   chr10_1384451     ZBoe    T    G      0.5      1        2 
  10   chr10_1384451     ZGre    T    G        0      0        2 
  10   chr10_1384451     ZHar    T    G        0      0        2 
  10   chr10_1384451   Sample    T    G        0      0        2 
  10   chr10_1390700     AAsi    A    C        0      0        2 
  10   chr10_1390700     AKia    A    C        0      0        2 
  10   chr10_1390700     AOna    A    C      0.5      1        2 
  10   chr10_1390700     ASom    A    C        0      0        2 
  10   chr10_1390700     HCab    A    C        0      0        2 
  10   chr10_1390700     HPrz    A    C        0      0        2 
  10   chr10_1390700     ZBoe    A    C        0      0        2 
  10   chr10_1390700     ZGre    A    C        0      0        2 
  10   chr10_1390700     ZHar    A    C        0      0        2 
  10   chr10_1390700   Sample    A    C        0      0        2 
  10   chr10_1399719     AAsi    A    T        0      0        2 
  10   chr10_1399719     AKia    A    T        0      0        2 
  10   chr10_1399719     AOna    A    T        0      0        2 
  10   chr10_1399719     ASom    A    T        0      0        2 
  10   chr10_1399719     HCab    A    T        1      2        2 
  10   chr10_1399719     HPrz    A    T        1      2        2 
  10   chr10_1399719     ZBoe    A    T        0      0        2 
  10   chr10_1399719     ZGre    A    T        0      0        2 
  10   chr10_1399719     ZHar    A    T        0      0        2 
  10   chr10_1399719   Sample    A    T        1      2        2 
  10   chr10_1422569     AAsi    C    A        0      0        2 
  10   chr10_1422569     AKia    C    A      0.5      1        2 
  10   chr10_1422569     AOna    C    A      0.5      1        2 
  10   chr10_1422569     ASom    C    A        0      0        2 
  10   chr10_1422569     HCab    C    A        0      0        2 
  10   chr10_1422569     HPrz    C    A        0      0        2 
  10   chr10_1422569     ZBoe    C    A        0      0        2 
  10   chr10_1422569     ZGre    C    A        0      0        2 
  10   chr10_1422569     ZHar    C    A        0      0        2 
  10   chr10_1422569   Sample    C    A        0      0        2 
  10   chr10_1435314     AAsi    G    T        0      0        2 
  10   chr10_1435314     AKia    G    T        0      0        2 
  10   chr10_1435314     AOna    G    T      0.5      1        2 
  10   chr10_1435314     ASom    G    T        0      0        2 
  10   chr10_1435314     HCab    G    T        0      0        2 
  10   chr10_1435314     HPrz    G    T        0      0        2 
  10   chr10_1435314     ZBoe    G    T        0      0        2 
  10   chr10_1435314     ZGre    G    T        0      0        2 
  10   chr10_1435314     ZHar    G    T        0      0        2 
  10   chr10_1435314   Sample    G    T        0      0        2 
  10   chr10_1456685     AAsi    A    C        0      0        2 
  10   chr10_1456685     AKia    A    C        0      0        2 
  10   chr10_1456685     AOna    A    C        0      0        2 
  10   chr10_1456685     ASom    A    C        0      0        2 
  10   chr10_1456685     HCab    A    C        1      2        2 
  10   chr10_1456685     HPrz    A    C        1      2        2 
  10   chr10_1456685     ZBoe    A    C        0      0        2 
  10   chr10_1456685     ZGre    A    C        1      2        2 
  10   chr10_1456685     ZHar    A    C        0      0        2 
  10   chr10_1456685   Sample    A    C        0      0        2 
  10   chr10_1461518     AAsi    T    G        0      0        2 
  10   chr10_1461518     AKia    T    G        0      0        2 
  10   chr10_1461518     AOna    T    G        0      0        2 
  10   chr10_1461518     ASom    T    G        0      0        2 
  10   chr10_1461518     HCab    T    G        0      0        2 
  10   chr10_1461518     HPrz    T    G        0      0        2 
  10   chr10_1461518     ZBoe    T    G        0      0        2 
  10   chr10_1461518     ZGre    T    G        0      0        2 
  10   chr10_1461518     ZHar    T    G      0.5      1        2 
  10   chr10_1461518   Sample    T    G        0      0        2 
  10   chr10_1465875     AAsi    C    A        0      0        2 
  10   chr10_1465875     AKia    C    A        0      0        2 
  10   chr10_1465875     AOna    C    A      0.5      1        2 
  10   chr10_1465875     ASom    C    A        0      0        2 
  10   chr10_1465875     HCab    C    A        0      0        2 
  10   chr10_1465875     HPrz    C    A        0      0        2 
  10   chr10_1465875     ZBoe    C    A        0      0        2 
  10   chr10_1465875     ZGre    C    A        0      0        2 
  10   chr10_1465875     ZHar    C    A        0      0        2 
  10   chr10_1465875   Sample    C    A        0      0        2 
  10   chr10_1469594     AAsi    C    A        0      0        2 
  10   chr10_1469594     AKia    C    A      0.5      1        2 
  10   chr10_1469594     AOna    C    A        1      2        2 
  10   chr10_1469594     ASom    C    A        0      0        2 
  10   chr10_1469594     HCab    C    A        0      0        2 
  10   chr10_1469594     HPrz    C    A        0      0        2 
  10   chr10_1469594     ZBoe    C    A        0      0        2 
  10   chr10_1469594     ZGre    C    A        0      0        2 
  10   chr10_1469594     ZHar    C    A        0      0        2 
  10   chr10_1469594   Sample    C    A        0      0        2 
  10   chr10_1479321     AAsi    G    C        0      0        2 
  10   chr10_1479321     AKia    G    C        0      0        2 
  10   chr10_1479321     AOna    G    C        0      0        2 
  10   chr10_1479321     ASom    G    C        0      0        2 
  10   chr10_1479321     HCab    G    C        0      0        2 
  10   chr10_1479321     HPrz    G    C        0      0        2 
  10   chr10_1479321     ZBoe    G    C        1      2        2 
  10   chr10_1479321     ZGre    G    C        0      0        2 
  10   chr10_1479321     ZHar    G    C        0      0        2 
  10   chr10_1479321   Sample    G    C        0      0        2 
  10   chr10_1489481     AAsi    G    T        0      0        2 
  10   chr10_1489481     AKia    G    T        0      0        2 
  10   chr10_1489481     AOna    G    T        0      0        2 
  10   chr10_1489481     ASom    G    T        0      0        2 
  10   chr10_1489481     HCab    G    T        0      0        2 
  10   chr10_1489481     HPrz    G    T        0      0        2 
  10   chr10_1489481     ZBoe    G    T        0      0        2 
  10   chr10_1489481     ZGre    G    T        0      0        2 
  10   chr10_1489481     ZHar    G    T        1      2        2 
  10   chr10_1489481   Sample    G    T        0      0        2 
  10   chr10_1500847     AAsi    C    A        0      0        2 
  10   chr10_1500847     AKia    C    A        0      0        2 
  10   chr10_1500847     AOna    C    A        0      0        2 
  10   chr10_1500847     ASom    C    A        0      0        2 
  10   chr10_1500847     HCab    C    A        1      2        2 
  10   chr10_1500847     HPrz    C    A        1      2        2 
  10   chr10_1500847     ZBoe    C    A        0      0        2 
  10   chr10_1500847     ZGre    C    A        0      0        2 
  10   chr10_1500847     ZHar    C    A        0      0        2 
  10   chr10_1500847   Sample    C    A        1      2        2 
  10   chr10_1504303     AAsi    C    A        0      0        2 
  10   chr10_1504303     AKia    C    A        0      0        2 
  10   chr10_1504303     AOna    C    A        0      0        2 
  10   chr10_1504303     ASom    C    A        0      0        2 
  10   chr10_1504303     HCab    C    A        0      0        2 
  10   chr10_1504303     HPrz    C    A        0      0        2 
  10   chr10_1504303     ZBoe    C    A        0      0        2 
  10   chr10_1504303     ZGre    C    A        0      0        2 
  10   chr10_1504303     ZHar    C    A      0.5      1        2 
  10   chr10_1504303   Sample    C    A        0      0        2 
  10   chr10_1505008     AAsi    T    G        0      0        2 
  10   chr10_1505008     AKia    T    G        0      0        2 
  10   chr10_1505008     AOna    T    G        0      0        2 
  10   chr10_1505008     ASom    T    G        0      0        2 
  10   chr10_1505008     HCab    T    G        1      2        2 
  10   chr10_1505008     HPrz    T    G        1      2        2 
  10   chr10_1505008     ZBoe    T    G        0      0        2 
  10   chr10_1505008     ZGre    T    G        0      0        2 
  10   chr10_1505008     ZHar    T    G        0      0        2 
  10   chr10_1505008   Sample    T    G        1      2        2 
  10   chr10_1531021     AAsi    G    C        0      0        2 
  10   chr10_1531021     AKia    G    C        0      0        2 
  10   chr10_1531021     AOna    G    C      0.5      1        2 
  10   chr10_1531021     ASom    G    C        0      0        2 
  10   chr10_1531021     HCab    G    C        0      0        2 
  10   chr10_1531021     HPrz    G    C        0      0        2 
  10   chr10_1531021     ZBoe    G    C        0      0        2 
  10   chr10_1531021     ZGre    G    C        0      0        2 
  10   chr10_1531021     ZHar    G    C        0      0        2 
  10   chr10_1531021   Sample    G    C        0      0        2 
  10   chr10_1535088     AAsi    G    C        0      0        2 
  10   chr10_1535088     AKia    G    C        0      0        2 
  10   chr10_1535088     AOna    G    C        0      0        2 
  10   chr10_1535088     ASom    G    C        0      0        2 
  10   chr10_1535088     HCab    G    C        0      0        2 
  10   chr10_1535088     HPrz    G    C        0      0        2 
  10   chr10_1535088     ZBoe    G    C      0.5      1        2 
  10   chr10_1535088     ZGre    G    C        0      0        2 
  10   chr10_1535088     ZHar    G    C        0      0        2 
  10   chr10_1535088   Sample    G    C        0      0        2 
  10   chr10_1539539     AAsi    C    A        0      0        2 
  10   chr10_1539539     AKia    C    A        0      0        2 
  10   chr10_1539539     AOna    C    A        0      0        2 
  10   chr10_1539539     ASom    C    A        0      0        2 
  10   chr10_1539539     HCab    C    A        0      0        2 
  10   chr10_1539539     HPrz    C    A        0      0        2 
  10   chr10_1539539     ZBoe    C    A      0.5      1        2 
  10   chr10_1539539     ZGre    C    A        0      0        2 
  10   chr10_1539539     ZHar    C    A        0      0        2 
  10   chr10_1539539   Sample    C    A        0      0        2 
  10   chr10_1551056     AAsi    A    T        0      0        2 
  10   chr10_1551056     AKia    A    T        0      0        2 
  10   chr10_1551056     AOna    A    T        0      0        2 
  10   chr10_1551056     ASom    A    T        0      0        2 
  10   chr10_1551056     HCab    A    T        0      0        2 
  10   chr10_1551056     HPrz    A    T        0      0        2 
  10   chr10_1551056     ZBoe    A    T      0.5      1        2 
  10   chr10_1551056     ZGre    A    T        0      0        2 
  10   chr10_1551056     ZHar    A    T        0      0        2 
  10   chr10_1551056   Sample    A    T        0      0        2 
  10   chr10_1554593     AAsi    G    C        0      0        2 
  10   chr10_1554593     AKia    G    C        0      0        2 
  10   chr10_1554593     AOna    G    C        0      0        2 
  10   chr10_1554593     ASom    G    C        0      0        2 
  10   chr10_1554593     HCab    G    C        1      2        2 
  10   chr10_1554593     HPrz    G    C        1      2        2 
  10   chr10_1554593     ZBoe    G    C        0      0        2 
  10   chr10_1554593     ZGre    G    C        0      0        2 
  10   chr10_1554593     ZHar    G    C        0      0        2 
  10   chr10_1554593   Sample    G    C        1      2        2 
  10   chr10_1576164     AAsi    A    T        0      0        2 
  10   chr10_1576164     AKia    A    T        0      0        2 
  10   chr10_1576164     AOna    A    T        0      0        2 
  10   chr10_1576164     ASom    A    T        0      0        2 
  10   chr10_1576164     HCab    A    T        0      0        2 
  10   chr10_1576164     HPrz    A    T        0      0        2 
  10   chr10_1576164     ZBoe    A    T        0      0        2 
  10   chr10_1576164     ZGre    A    T        0      0        2 
  10   chr10_1576164     ZHar    A    T        1      2        2 
  10   chr10_1576164   Sample    A    T        0      0        2 
  10   chr10_1579493     AAsi    G    C        1      2        2 
  10   chr10_1579493     AKia    G    C        0      0        2 
  10   chr10_1579493     AOna    G    C        0      0        2 
  10   chr10_1579493     ASom    G    C        1      2        2 
  10   chr10_1579493     HCab    G    C        0      0        2 
  10   chr10_1579493     HPrz    G    C        0      0        2 
  10   chr10_1579493     ZBoe    G    C        0      0        2 
  10   chr10_1579493     ZGre    G    C        0      0        2 
  10   chr10_1579493     ZHar    G    C        0      0        2 
  10   chr10_1579493   Sample    G    C        0      0        2 
  10   chr10_1581091     AAsi    C    G        0      0        2 
  10   chr10_1581091     AKia    C    G        0      0        2 
  10   chr10_1581091     AOna    C    G        0      0        2 
  10   chr10_1581091     ASom    C    G        0      0        2 
  10   chr10_1581091     HCab    C    G        1      2        2 
  10   chr10_1581091     HPrz    C    G        1      2        2 
  10   chr10_1581091     ZBoe    C    G        0      0        2 
  10   chr10_1581091     ZGre    C    G        0      0        2 
  10   chr10_1581091     ZHar    C    G        0      0        2 
  10   chr10_1581091   Sample    C    G        1      2        2 
  10   chr10_1591532     AAsi    C    G        0      0        2 
  10   chr10_1591532     AKia    C    G        0      0        2 
  10   chr10_1591532     AOna    C    G        0      0        2 
  10   chr10_1591532     ASom    C    G        0      0        2 
  10   chr10_1591532     HCab    C    G        0      0        2 
  10   chr10_1591532     HPrz    C    G        1      2        2 
  10   chr10_1591532     ZBoe    C    G        0      0        2 
  10   chr10_1591532     ZGre    C    G        0      0        2 
  10   chr10_1591532     ZHar    C    G        0      0        2 
  10   chr10_1591532   Sample    C    G        1      2        2 
  10   chr10_1615562     AAsi    C    G        0      0        2 
  10   chr10_1615562     AKia    C    G        0      0        2 
  10   chr10_1615562     AOna    C    G        0      0        2 
  10   chr10_1615562     ASom    C    G        0      0        2 
  10   chr10_1615562     HCab    C    G        1      2        2 
  10   chr10_1615562     HPrz    C    G        1      2        2 
  10   chr10_1615562     ZBoe    C    G        0      0        2 
  10   chr10_1615562     ZGre    C    G        0      0        2 
  10   chr10_1615562     ZHar    C    G        0      0        2 
  10   chr10_1615562   Sample    C    G        1      2        2 
  10   chr10_1616375     AAsi    T    G        0      0        2 
  10   chr10_1616375     AKia    T    G        0      0        2 
  10   chr10_1616375     AOna    T    G        0      0        2 
  10   chr10_1616375     ASom    T    G        0      0        2 
  10   chr10_1616375     HCab    T    G        0      0        2 
  10   chr10_1616375     HPrz    T    G        0      0        2 
  10   chr10_1616375     ZBoe    T    G        1      2        2 
  10   chr10_1616375     ZGre    T    G        1      2        2 
  10   chr10_1616375     ZHar    T    G        1      2        2 
  10   chr10_1616375   Sample    T    G        0      0        2 
  10   chr10_1619362     AAsi    G    C        0      0        2 
  10   chr10_1619362     AKia    G    C        1      2        2 
  10   chr10_1619362     AOna    G    C        0      0        2 
  10   chr10_1619362     ASom    G    C        0      0        2 
  10   chr10_1619362     HCab    G    C        1      2        2 
  10   chr10_1619362     HPrz    G    C        1      2        2 
  10   chr10_1619362     ZBoe    G    C        0      0        2 
  10   chr10_1619362     ZGre    G    C        0      0        2 
  10   chr10_1619362     ZHar    G    C        0      0        2 
  10   chr10_1619362   Sample    G    C        1      2        2 
  10   chr10_1646363     AAsi    G    T        0      0        2 
  10   chr10_1646363     AKia    G    T        0      0        2 
  10   chr10_1646363     AOna    G    T        0      0        2 
  10   chr10_1646363     ASom    G    T        0      0        2 
  10   chr10_1646363     HCab    G    T        0      0        2 
  10   chr10_1646363     HPrz    G    T        0      0        2 
  10   chr10_1646363     ZBoe    G    T        1      2        2 
  10   chr10_1646363     ZGre    G    T        0      0        2 
  10   chr10_1646363     ZHar    G    T        0      0        2 
  10   chr10_1646363   Sample    G    T        0      0        2 
  10   chr10_1662774     AAsi    C    G        0      0        2 
  10   chr10_1662774     AKia    C    G        0      0        2 
  10   chr10_1662774     AOna    C    G        0      0        2 
  10   chr10_1662774     ASom    C    G        0      0        2 
  10   chr10_1662774     HCab    C    G        1      2        2 
  10   chr10_1662774     HPrz    C    G        1      2        2 
  10   chr10_1662774     ZBoe    C    G        0      0        2 
  10   chr10_1662774     ZGre    C    G        0      0        2 
  10   chr10_1662774     ZHar    C    G        0      0        2 
  10   chr10_1662774   Sample    C    G        1      2        2 
  10   chr10_1672551     AAsi    G    T        0      0        2 
  10   chr10_1672551     AKia    G    T        1      2        2 
  10   chr10_1672551     AOna    G    T        1      2        2 
  10   chr10_1672551     ASom    G    T        0      0        2 
  10   chr10_1672551     HCab    G    T        0      0        2 
  10   chr10_1672551     HPrz    G    T        0      0        2 
  10   chr10_1672551     ZBoe    G    T        1      2        2 
  10   chr10_1672551     ZGre    G    T        0      0        2 
  10   chr10_1672551     ZHar    G    T        1      2        2 
  10   chr10_1672551   Sample    G    T        0      0        2 
  10   chr10_1694332     AAsi    T    A        0      0        2 
  10   chr10_1694332     AKia    T    A        0      0        2 
  10   chr10_1694332     AOna    T    A        0      0        2 
  10   chr10_1694332     ASom    T    A        0      0        2 
  10   chr10_1694332     HCab    T    A        1      2        2 
  10   chr10_1694332     HPrz    T    A        1      2        2 
  10   chr10_1694332     ZBoe    T    A        0      0        2 
  10   chr10_1694332     ZGre    T    A        0      0        2 
  10   chr10_1694332     ZHar    T    A        0      0        2 
  10   chr10_1694332   Sample    T    A        1      2        2 
  10   chr10_1694805     AAsi    C    G        0      0        2 
  10   chr10_1694805     AKia    C    G        0      0        2 
  10   chr10_1694805     AOna    C    G        0      0        2 
  10   chr10_1694805     ASom    C    G        0      0        2 
  10   chr10_1694805     HCab    C    G        0      0        2 
  10   chr10_1694805     HPrz    C    G        0      0        2 
  10   chr10_1694805     ZBoe    C    G        1      2        2 
  10   chr10_1694805     ZGre    C    G        0      0        2 
  10   chr10_1694805     ZHar    C    G        0      0        2 
  10   chr10_1694805   Sample    C    G        0      0        2 
  10   chr10_1729340     AAsi    T    G        0      0        2 
  10   chr10_1729340     AKia    T    G        1      2        2 
  10   chr10_1729340     AOna    T    G        0      0        2 
  10   chr10_1729340     ASom    T    G        0      0        2 
  10   chr10_1729340     HCab    T    G        0      0        2 
  10   chr10_1729340     HPrz    T    G        0      0        2 
  10   chr10_1729340     ZBoe    T    G        0      0        2 
  10   chr10_1729340     ZGre    T    G        0      0        2 
  10   chr10_1729340     ZHar    T    G        0      0        2 
  10   chr10_1729340   Sample    T    G        0      0        2 
  10   chr10_1791667     AAsi    C    A        0      0        2 
  10   chr10_1791667     AKia    C    A        0      0        2 
  10   chr10_1791667     AOna    C    A        0      0        2 
  10   chr10_1791667     ASom    C    A        0      0        2 
  10   chr10_1791667     HCab    C    A      0.5      1        2 
  10   chr10_1791667     HPrz    C    A        0      0        2 
  10   chr10_1791667     ZBoe    C    A        0      0        2 
  10   chr10_1791667     ZGre    C    A        0      0        2 
  10   chr10_1791667     ZHar    C    A        0      0        2 
  10   chr10_1791667   Sample    C    A        0      0        2 
  10   chr10_1800282     AAsi    A    C        0      0        2 
  10   chr10_1800282     AKia    A    C        0      0        2 
  10   chr10_1800282     AOna    A    C        0      0        2 
  10   chr10_1800282     ASom    A    C        1      2        2 
  10   chr10_1800282     HCab    A    C        0      0        2 
  10   chr10_1800282     HPrz    A    C        0      0        2 
  10   chr10_1800282     ZBoe    A    C        0      0        2 
  10   chr10_1800282     ZGre    A    C        0      0        2 
  10   chr10_1800282     ZHar    A    C        0      0        2 
  10   chr10_1800282   Sample    A    C        0      0        2 
  10   chr10_1806557     AAsi    C    G        0      0        2 
  10   chr10_1806557     AKia    C    G        0      0        2 
  10   chr10_1806557     AOna    C    G        0      0        2 
  10   chr10_1806557     ASom    C    G        0      0        2 
  10   chr10_1806557     HCab    C    G        1      2        2 
  10   chr10_1806557     HPrz    C    G        1      2        2 
  10   chr10_1806557     ZBoe    C    G        0      0        2 
  10   chr10_1806557     ZGre    C    G        0      0        2 
  10   chr10_1806557     ZHar    C    G        0      0        2 
  10   chr10_1806557   Sample    C    G        1      2        2 
  10   chr10_1814021     AAsi    G    C        1      2        2 
  10   chr10_1814021     AKia    G    C        0      0        2 
  10   chr10_1814021     AOna    G    C        0      0        2 
  10   chr10_1814021     ASom    G    C        0      0        2 
  10   chr10_1814021     HCab    G    C        0      0        2 
  10   chr10_1814021     HPrz    G    C        0      0        2 
  10   chr10_1814021     ZBoe    G    C        0      0        2 
  10   chr10_1814021     ZGre    G    C        0      0        2 
  10   chr10_1814021     ZHar    G    C        0      0        2 
  10   chr10_1814021   Sample    G    C        0      0        2 
  10   chr10_1816126     AAsi    A    C        1      2        2 
  10   chr10_1816126     AKia    A    C        0      0        2 
  10   chr10_1816126     AOna    A    C        0      0        2 
  10   chr10_1816126     ASom    A    C        1      2        2 
  10   chr10_1816126     HCab    A    C        0      0        2 
  10   chr10_1816126     HPrz    A    C        0      0        2 
  10   chr10_1816126     ZBoe    A    C        0      0        2 
  10   chr10_1816126     ZGre    A    C        0      0        2 
  10   chr10_1816126     ZHar    A    C        0      0        2 
  10   chr10_1816126   Sample    A    C        0      0        2 
  10   chr10_1834957     AAsi    A    T        0      0        2 
  10   chr10_1834957     AKia    A    T        0      0        2 
  10   chr10_1834957     AOna    A    T        0      0        2 
  10   chr10_1834957     ASom    A    T        0      0        2 
  10   chr10_1834957     HCab    A    T        1      2        2 
  10   chr10_1834957     HPrz    A    T        1      2        2 
  10   chr10_1834957     ZBoe    A    T        0      0        2 
  10   chr10_1834957     ZGre    A    T        0      0        2 
  10   chr10_1834957     ZHar    A    T        0      0        2 
  10   chr10_1834957   Sample    A    T        1      2        2 
  10   chr10_1834965     AAsi    A    C        0      0        2 
  10   chr10_1834965     AKia    A    C        0      0        2 
  10   chr10_1834965     AOna    A    C        0      0        2 
  10   chr10_1834965     ASom    A    C        0      0        2 
  10   chr10_1834965     HCab    A    C        1      2        2 
  10   chr10_1834965     HPrz    A    C        1      2        2 
  10   chr10_1834965     ZBoe    A    C        0      0        2 
  10   chr10_1834965     ZGre    A    C        0      0        2 
  10   chr10_1834965     ZHar    A    C        0      0        2 
  10   chr10_1834965   Sample    A    C        1      2        2 
  10   chr10_1861648     AAsi    C    G        0      0        2 
  10   chr10_1861648     AKia    C    G      0.5      1        2 
  10   chr10_1861648     AOna    C    G        0      0        2 
  10   chr10_1861648     ASom    C    G        0      0        2 
  10   chr10_1861648     HCab    C    G        0      0        2 
  10   chr10_1861648     HPrz    C    G        0      0        2 
  10   chr10_1861648     ZBoe    C    G        0      0        2 
  10   chr10_1861648     ZGre    C    G        0      0        2 
  10   chr10_1861648     ZHar    C    G        0      0        2 
  10   chr10_1861648   Sample    C    G        0      0        2 
  10   chr10_1884186     AAsi    C    A        0      0        2 
  10   chr10_1884186     AKia    C    A        0      0        2 
  10   chr10_1884186     AOna    C    A      0.5      1        2 
  10   chr10_1884186     ASom    C    A        0      0        2 
  10   chr10_1884186     HCab    C    A        0      0        2 
  10   chr10_1884186     HPrz    C    A        0      0        2 
  10   chr10_1884186     ZBoe    C    A        0      0        2 
  10   chr10_1884186     ZGre    C    A        0      0        2 
  10   chr10_1884186     ZHar    C    A        0      0        2 
  10   chr10_1884186   Sample    C    A        0      0        2 
  10   chr10_1890285     AAsi    T    G        0      0        2 
  10   chr10_1890285     AKia    T    G        0      0        2 
  10   chr10_1890285     AOna    T    G        0      0        2 
  10   chr10_1890285     ASom    T    G        0      0        2 
  10   chr10_1890285     HCab    T    G        0      0        2 
  10   chr10_1890285     HPrz    T    G        0      0        2 
  10   chr10_1890285     ZBoe    T    G      0.5      1        2 
  10   chr10_1890285     ZGre    T    G        0      0        2 
  10   chr10_1890285     ZHar    T    G        0      0        2 
  10   chr10_1890285   Sample    T    G        0      0        2 
  10   chr10_1894422     AAsi    T    G        0      0        2 
  10   chr10_1894422     AKia    T    G        1      2        2 
  10   chr10_1894422     AOna    T    G        1      2        2 
  10   chr10_1894422     ASom    T    G        0      0        2 
  10   chr10_1894422     HCab    T    G        0      0        2 
  10   chr10_1894422     HPrz    T    G        0      0        2 
  10   chr10_1894422     ZBoe    T    G        0      0        2 
  10   chr10_1894422     ZGre    T    G        0      0        2 
  10   chr10_1894422     ZHar    T    G        0      0        2 
  10   chr10_1894422   Sample    T    G        0      0        2 
  10   chr10_1897957     AAsi    G    C        0      0        2 
  10   chr10_1897957     AKia    G    C        0      0        2 
  10   chr10_1897957     AOna    G    C        0      0        2 
  10   chr10_1897957     ASom    G    C        0      0        2 
  10   chr10_1897957     HCab    G    C        0      0        2 
  10   chr10_1897957     HPrz    G    C        0      0        2 
  10   chr10_1897957     ZBoe    G    C        0      0        2 
  10   chr10_1897957     ZGre    G    C        0      0        2 
  10   chr10_1897957     ZHar    G    C        1      2        2 
  10   chr10_1897957   Sample    G    C        0      0        2 
  10   chr10_1906461     AAsi    C    G        0      0        2 
  10   chr10_1906461     AKia    C    G        0      0        2 
  10   chr10_1906461     AOna    C    G      0.5      1        2 
  10   chr10_1906461     ASom    C    G        0      0        2 
  10   chr10_1906461     HCab    C    G        0      0        2 
  10   chr10_1906461     HPrz    C    G        0      0        2 
  10   chr10_1906461     ZBoe    C    G        0      0        2 
  10   chr10_1906461     ZGre    C    G        0      0        2 
  10   chr10_1906461     ZHar    C    G        0      0        2 
  10   chr10_1906461   Sample    C    G        0      0        2 
  10   chr10_1916361     AAsi    G    T        0      0        2 
  10   chr10_1916361     AKia    G    T        0      0        2 
  10   chr10_1916361     AOna    G    T        0      0        2 
  10   chr10_1916361     ASom    G    T        0      0        2 
  10   chr10_1916361     HCab    G    T        1      2        2 
  10   chr10_1916361     HPrz    G    T        1      2        2 
  10   chr10_1916361     ZBoe    G    T        0      0        2 
  10   chr10_1916361     ZGre    G    T        0      0        2 
  10   chr10_1916361     ZHar    G    T        0      0        2 
  10   chr10_1916361   Sample    G    T        1      2        2 
  10   chr10_1930568     AAsi    A    T        0      0        2 
  10   chr10_1930568     AKia    A    T        0      0        2 
  10   chr10_1930568     AOna    A    T        0      0        2 
  10   chr10_1930568     ASom    A    T        0      0        2 
  10   chr10_1930568     HCab    A    T        0      0        2 
  10   chr10_1930568     HPrz    A    T      0.5      1        2 
  10   chr10_1930568     ZBoe    A    T        0      0        2 
  10   chr10_1930568     ZGre    A    T        0      0        2 
  10   chr10_1930568     ZHar    A    T        0      0        2 
  10   chr10_1930568   Sample    A    T        0      0        2 
  10   chr10_1942040     AAsi    G    T        0      0        2 
  10   chr10_1942040     AKia    G    T        0      0        2 
  10   chr10_1942040     AOna    G    T        0      0        2 
  10   chr10_1942040     ASom    G    T        0      0        2 
  10   chr10_1942040     HCab    G    T        0      0        2 
  10   chr10_1942040     HPrz    G    T        0      0        2 
  10   chr10_1942040     ZBoe    G    T        0      0        2 
  10   chr10_1942040     ZGre    G    T        0      0        2 
  10   chr10_1942040     ZHar    G    T      0.5      1        2 
  10   chr10_1942040   Sample    G    T        0      0        2 
  10   chr10_1964795     AAsi    C    A        0      0        2 
  10   chr10_1964795     AKia    C    A        1      2        2 
  10   chr10_1964795     AOna    C    A        0      0        2 
  10   chr10_1964795     ASom    C    A        0      0        2 
  10   chr10_1964795     HCab    C    A        0      0        2 
  10   chr10_1964795     HPrz    C    A        0      0        2 
  10   chr10_1964795     ZBoe    C    A        0      0        2 
  10   chr10_1964795     ZGre    C    A        0      0        2 
  10   chr10_1964795     ZHar    C    A        0      0        2 
  10   chr10_1964795   Sample    C    A        0      0        2 
  10   chr10_1999316     AAsi    T    A        1      2        2 
  10   chr10_1999316     AKia    T    A        1      2        2 
  10   chr10_1999316     AOna    T    A        0      0        2 
  10   chr10_1999316     ASom    T    A        1      2        2 
  10   chr10_1999316     HCab    T    A        0      0        2 
  10   chr10_1999316     HPrz    T    A        0      0        2 
  10   chr10_1999316     ZBoe    T    A        0      0        2 
  10   chr10_1999316     ZGre    T    A        0      0        2 
  10   chr10_1999316     ZHar    T    A        0      0        2 
  10   chr10_1999316   Sample    T    A        0      0        2 
  10   chr10_2005472     AAsi    G    C        0      0        2 
  10   chr10_2005472     AKia    G    C        0      0        2 
  10   chr10_2005472     AOna    G    C        0      0        2 
  10   chr10_2005472     ASom    G    C        0      0        2 
  10   chr10_2005472     HCab    G    C        1      2        2 
  10   chr10_2005472     HPrz    G    C        1      2        2 
  10   chr10_2005472     ZBoe    G    C        0      0        2 
  10   chr10_2005472     ZGre    G    C        0      0        2 
  10   chr10_2005472     ZHar    G    C        0      0        2 
  10   chr10_2005472   Sample    G    C        1      2        2 
  10   chr10_2011749     AAsi    T    G        1      2        2 
  10   chr10_2011749     AKia    T    G        0      0        2 
  10   chr10_2011749     AOna    T    G        0      0        2 
  10   chr10_2011749     ASom    T    G        0      0        2 
  10   chr10_2011749     HCab    T    G        0      0        2 
  10   chr10_2011749     HPrz    T    G        0      0        2 
  10   chr10_2011749     ZBoe    T    G        0      0        2 
  10   chr10_2011749     ZGre    T    G        0      0        2 
  10   chr10_2011749     ZHar    T    G        0      0        2 
  10   chr10_2011749   Sample    T    G        0      0        2 
  10   chr10_2029880     AAsi    G    T        0      0        2 
  10   chr10_2029880     AKia    G    T        0      0        2 
  10   chr10_2029880     AOna    G    T        0      0        2 
  10   chr10_2029880     ASom    G    T        0      0        2 
  10   chr10_2029880     HCab    G    T        0      0        2 
  10   chr10_2029880     HPrz    G    T        0      0        2 
  10   chr10_2029880     ZBoe    G    T      0.5      1        2 
  10   chr10_2029880     ZGre    G    T        0      0        2 
  10   chr10_2029880     ZHar    G    T        0      0        2 
  10   chr10_2029880   Sample    G    T        0      0        2 
  10   chr10_2033411     AAsi    G    C        0      0        2 
  10   chr10_2033411     AKia    G    C        0      0        2 
  10   chr10_2033411     AOna    G    C        1      2        2 
  10   chr10_2033411     ASom    G    C        0      0        2 
  10   chr10_2033411     HCab    G    C        0      0        2 
  10   chr10_2033411     HPrz    G    C        0      0        2 
  10   chr10_2033411     ZBoe    G    C        1      2        2 
  10   chr10_2033411     ZGre    G    C        0      0        2 
  10   chr10_2033411     ZHar    G    C        0      0        2 
  10   chr10_2033411   Sample    G    C        0      0        2 
  10   chr10_2043334     AAsi    C    A        0      0        2 
  10   chr10_2043334     AKia    C    A      0.5      1        2 
  10   chr10_2043334     AOna    C    A        0      0        2 
  10   chr10_2043334     ASom    C    A        0      0        2 
  10   chr10_2043334     HCab    C    A        0      0        2 
  10   chr10_2043334     HPrz    C    A        0      0        2 
  10   chr10_2043334     ZBoe    C    A        0      0        2 
  10   chr10_2043334     ZGre    C    A        0      0        2 
  10   chr10_2043334     ZHar    C    A        0      0        2 
  10   chr10_2043334   Sample    C    A        0      0        2 
  10   chr10_2057128     AAsi    C    G        0      0        2 
  10   chr10_2057128     AKia    C    G        0      0        2 
  10   chr10_2057128     AOna    C    G        0      0        2 
  10   chr10_2057128     ASom    C    G        0      0        2 
  10   chr10_2057128     HCab    C    G        0      0        2 
  10   chr10_2057128     HPrz    C    G        0      0        2 
  10   chr10_2057128     ZBoe    C    G        1      2        2 
  10   chr10_2057128     ZGre    C    G        0      0        2 
  10   chr10_2057128     ZHar    C    G        0      0        2 
  10   chr10_2057128   Sample    C    G        0      0        2 
  10   chr10_2057768     AAsi    C    A        0      0        2 
  10   chr10_2057768     AKia    C    A        0      0        2 
  10   chr10_2057768     AOna    C    A        0      0        2 
  10   chr10_2057768     ASom    C    A        1      2        2 
  10   chr10_2057768     HCab    C    A        0      0        2 
  10   chr10_2057768     HPrz    C    A        0      0        2 
  10   chr10_2057768     ZBoe    C    A        0      0        2 
  10   chr10_2057768     ZGre    C    A        0      0        2 
  10   chr10_2057768     ZHar    C    A        0      0        2 
  10   chr10_2057768   Sample    C    A        0      0        2 
  10   chr10_2071138     AAsi    T    G        0      0        2 
  10   chr10_2071138     AKia    T    G      0.5      1        2 
  10   chr10_2071138     AOna    T    G        0      0        2 
  10   chr10_2071138     ASom    T    G        0      0        2 
  10   chr10_2071138     HCab    T    G        0      0        2 
  10   chr10_2071138     HPrz    T    G        0      0        2 
  10   chr10_2071138     ZBoe    T    G        0      0        2 
  10   chr10_2071138     ZGre    T    G        0      0        2 
  10   chr10_2071138     ZHar    T    G        0      0        2 
  10   chr10_2071138   Sample    T    G        0      0        2 
  10   chr10_2114758     AAsi    A    T        1      2        2 
  10   chr10_2114758     AKia    A    T        0      0        2 
  10   chr10_2114758     AOna    A    T        0      0        2 
  10   chr10_2114758     ASom    A    T        1      2        2 
  10   chr10_2114758     HCab    A    T        0      0        2 
  10   chr10_2114758     HPrz    A    T        0      0        2 
  10   chr10_2114758     ZBoe    A    T        0      0        2 
  10   chr10_2114758     ZGre    A    T        0      0        2 
  10   chr10_2114758     ZHar    A    T        0      0        2 
  10   chr10_2114758   Sample    A    T        0      0        2 
  10   chr10_2125254     AAsi    G    C        0      0        2 
  10   chr10_2125254     AKia    G    C        0      0        2 
  10   chr10_2125254     AOna    G    C        0      0        2 
  10   chr10_2125254     ASom    G    C        0      0        2 
  10   chr10_2125254     HCab    G    C        1      2        2 
  10   chr10_2125254     HPrz    G    C        1      2        2 
  10   chr10_2125254     ZBoe    G    C        0      0        2 
  10   chr10_2125254     ZGre    G    C        0      0        2 
  10   chr10_2125254     ZHar    G    C        0      0        2 
  10   chr10_2125254   Sample    G    C        1      2        2 
  10   chr10_2127933     AAsi    T    A        1      2        2 
  10   chr10_2127933     AKia    T    A        0      0        2 
  10   chr10_2127933     AOna    T    A        0      0        2 
  10   chr10_2127933     ASom    T    A        1      2        2 
  10   chr10_2127933     HCab    T    A        0      0        2 
  10   chr10_2127933     HPrz    T    A        0      0        2 
  10   chr10_2127933     ZBoe    T    A        0      0        2 
  10   chr10_2127933     ZGre    T    A        0      0        2 
  10   chr10_2127933     ZHar    T    A        0      0        2 
  10   chr10_2127933   Sample    T    A        0      0        2 
  10   chr10_2133072     AAsi    G    C        0      0        2 
  10   chr10_2133072     AKia    G    C      0.5      1        2 
  10   chr10_2133072     AOna    G    C        0      0        2 
  10   chr10_2133072     ASom    G    C        0      0        2 
  10   chr10_2133072     HCab    G    C        0      0        2 
  10   chr10_2133072     HPrz    G    C        0      0        2 
  10   chr10_2133072     ZBoe    G    C        0      0        2 
  10   chr10_2133072     ZGre    G    C        0      0        2 
  10   chr10_2133072     ZHar    G    C        0      0        2 
  10   chr10_2133072   Sample    G    C        0      0        2 
  10   chr10_2138796     AAsi    G    T        0      0        2 
  10   chr10_2138796     AKia    G    T        0      0        2 
  10   chr10_2138796     AOna    G    T        0      0        2 
  10   chr10_2138796     ASom    G    T        0      0        2 
  10   chr10_2138796     HCab    G    T        0      0        2 
  10   chr10_2138796     HPrz    G    T        0      0        2 
  10   chr10_2138796     ZBoe    G    T      0.5      1        2 
  10   chr10_2138796     ZGre    G    T        0      0        2 
  10   chr10_2138796     ZHar    G    T        0      0        2 
  10   chr10_2138796   Sample    G    T        0      0        2 
  10   chr10_2152859     AAsi    T    A        0      0        2 
  10   chr10_2152859     AKia    T    A        0      0        2 
  10   chr10_2152859     AOna    T    A        0      0        2 
  10   chr10_2152859     ASom    T    A        0      0        2 
  10   chr10_2152859     HCab    T    A        1      2        2 
  10   chr10_2152859     HPrz    T    A        0      0        2 
  10   chr10_2152859     ZBoe    T    A        0      0        2 
  10   chr10_2152859     ZGre    T    A        0      0        2 
  10   chr10_2152859     ZHar    T    A        0      0        2 
  10   chr10_2152859   Sample    T    A        0      0        2 
  10   chr10_2154459     AAsi    C    G        1      2        2 
  10   chr10_2154459     AKia    C    G        0      0        2 
  10   chr10_2154459     AOna    C    G        0      0        2 
  10   chr10_2154459     ASom    C    G        0      0        2 
  10   chr10_2154459     HCab    C    G        0      0        2 
  10   chr10_2154459     HPrz    C    G        0      0        2 
  10   chr10_2154459     ZBoe    C    G        0      0        2 
  10   chr10_2154459     ZGre    C    G        0      0        2 
  10   chr10_2154459     ZHar    C    G        0      0        2 
  10   chr10_2154459   Sample    C    G        0      0        2 
  10   chr10_2166225     AAsi    A    T        0      0        2 
  10   chr10_2166225     AKia    A    T        0      0        2 
  10   chr10_2166225     AOna    A    T        0      0        2 
  10   chr10_2166225     ASom    A    T        0      0        2 
  10   chr10_2166225     HCab    A    T        1      2        2 
  10   chr10_2166225     HPrz    A    T        1      2        2 
  10   chr10_2166225     ZBoe    A    T        0      0        2 
  10   chr10_2166225     ZGre    A    T        0      0        2 
  10   chr10_2166225     ZHar    A    T        0      0        2 
  10   chr10_2166225   Sample    A    T        1      2        2 
  10   chr10_2202540     AAsi    G    C        0      0        2 
  10   chr10_2202540     AKia    G    C        0      0        2 
  10   chr10_2202540     AOna    G    C      0.5      1        2 
  10   chr10_2202540     ASom    G    C        0      0        2 
  10   chr10_2202540     HCab    G    C        0      0        2 
  10   chr10_2202540     HPrz    G    C        0      0        2 
  10   chr10_2202540     ZBoe    G    C        0      0        2 
  10   chr10_2202540     ZGre    G    C        0      0        2 
  10   chr10_2202540     ZHar    G    C        0      0        2 
  10   chr10_2202540   Sample    G    C        0      0        2 
  10   chr10_2219517     AAsi    A    C        0      0        2 
  10   chr10_2219517     AKia    A    C        0      0        2 
  10   chr10_2219517     AOna    A    C        0      0        2 
  10   chr10_2219517     ASom    A    C        0      0        2 
  10   chr10_2219517     HCab    A    C        0      0        2 
  10   chr10_2219517     HPrz    A    C      0.5      1        2 
  10   chr10_2219517     ZBoe    A    C        0      0        2 
  10   chr10_2219517     ZGre    A    C        0      0        2 
  10   chr10_2219517     ZHar    A    C        0      0        2 
  10   chr10_2219517   Sample    A    C        0      0        2 
  10   chr10_2226552     AAsi    G    C        0      0        2 
  10   chr10_2226552     AKia    G    C        0      0        2 
  10   chr10_2226552     AOna    G    C        0      0        2 
  10   chr10_2226552     ASom    G    C        0      0        2 
  10   chr10_2226552     HCab    G    C        1      2        2 
  10   chr10_2226552     HPrz    G    C        1      2        2 
  10   chr10_2226552     ZBoe    G    C        0      0        2 
  10   chr10_2226552     ZGre    G    C        0      0        2 
  10   chr10_2226552     ZHar    G    C        0      0        2 
  10   chr10_2226552   Sample    G    C        1      2        2 
  10   chr10_2235218     AAsi    T    A        0      0        2 
  10   chr10_2235218     AKia    T    A        0      0        2 
  10   chr10_2235218     AOna    T    A        0      0        2 
  10   chr10_2235218     ASom    T    A        0      0        2 
  10   chr10_2235218     HCab    T    A        0      0        2 
  10   chr10_2235218     HPrz    T    A        0      0        2 
  10   chr10_2235218     ZBoe    T    A        0      0        2 
  10   chr10_2235218     ZGre    T    A        1      2        2 
  10   chr10_2235218     ZHar    T    A        0      0        2 
  10   chr10_2235218   Sample    T    A        0      0        2 
  10   chr10_2271778     AAsi    G    T        0      0        2 
  10   chr10_2271778     AKia    G    T        0      0        2 
  10   chr10_2271778     AOna    G    T        0      0        2 
  10   chr10_2271778     ASom    G    T        0      0        2 
  10   chr10_2271778     HCab    G    T        1      2        2 
  10   chr10_2271778     HPrz    G    T        1      2        2 
  10   chr10_2271778     ZBoe    G    T        0      0        2 
  10   chr10_2271778     ZGre    G    T        0      0        2 
  10   chr10_2271778     ZHar    G    T        0      0        2 
  10   chr10_2271778   Sample    G    T        1      2        2 
  10   chr10_2275254     AAsi    A    C        0      0        2 
  10   chr10_2275254     AKia    A    C        0      0        2 
  10   chr10_2275254     AOna    A    C        0      0        2 
  10   chr10_2275254     ASom    A    C        0      0        2 
  10   chr10_2275254     HCab    A    C        1      2        2 
  10   chr10_2275254     HPrz    A    C        1      2        2 
  10   chr10_2275254     ZBoe    A    C        0      0        2 
  10   chr10_2275254     ZGre    A    C        0      0        2 
  10   chr10_2275254     ZHar    A    C        0      0        2 
  10   chr10_2275254   Sample    A    C        1      2        2 
  10   chr10_2288075     AAsi    C    A        0      0        2 
  10   chr10_2288075     AKia    C    A        0      0        2 
  10   chr10_2288075     AOna    C    A        0      0        2 
  10   chr10_2288075     ASom    C    A        0      0        2 
  10   chr10_2288075     HCab    C    A        0      0        2 
  10   chr10_2288075     HPrz    C    A        0      0        2 
  10   chr10_2288075     ZBoe    C    A        0      0        2 
  10   chr10_2288075     ZGre    C    A        1      2        2 
  10   chr10_2288075     ZHar    C    A        0      0        2 
  10   chr10_2288075   Sample    C    A        0      0        2 
  10   chr10_2296163     AAsi    T    G        0      0        2 
  10   chr10_2296163     AKia    T    G        0      0        2 
  10   chr10_2296163     AOna    T    G      0.5      1        2 
  10   chr10_2296163     ASom    T    G        0      0        2 
  10   chr10_2296163     HCab    T    G        0      0        2 
  10   chr10_2296163     HPrz    T    G        0      0        2 
  10   chr10_2296163     ZBoe    T    G        0      0        2 
  10   chr10_2296163     ZGre    T    G        0      0        2 
  10   chr10_2296163     ZHar    T    G        0      0        2 
  10   chr10_2296163   Sample    T    G        0      0        2 
  10   chr10_2306997     AAsi    A    C        0      0        2 
  10   chr10_2306997     AKia    A    C        0      0        2 
  10   chr10_2306997     AOna    A    C      0.5      1        2 
  10   chr10_2306997     ASom    A    C        0      0        2 
  10   chr10_2306997     HCab    A    C        0      0        2 
  10   chr10_2306997     HPrz    A    C        0      0        2 
  10   chr10_2306997     ZBoe    A    C        0      0        2 
  10   chr10_2306997     ZGre    A    C        0      0        2 
  10   chr10_2306997     ZHar    A    C        0      0        2 
  10   chr10_2306997   Sample    A    C        0      0        2 
  10   chr10_2309158     AAsi    T    G        0      0        2 
  10   chr10_2309158     AKia    T    G        0      0        2 
  10   chr10_2309158     AOna    T    G        0      0        2 
  10   chr10_2309158     ASom    T    G        0      0        2 
  10   chr10_2309158     HCab    T    G        1      2        2 
  10   chr10_2309158     HPrz    T    G        1      2        2 
  10   chr10_2309158     ZBoe    T    G        0      0        2 
  10   chr10_2309158     ZGre    T    G        0      0        2 
  10   chr10_2309158     ZHar    T    G        0      0        2 
  10   chr10_2309158   Sample    T    G        1      2        2 
  10   chr10_2313857     AAsi    G    T        0      0        2 
  10   chr10_2313857     AKia    G    T        0      0        2 
  10   chr10_2313857     AOna    G    T      0.5      1        2 
  10   chr10_2313857     ASom    G    T        0      0        2 
  10   chr10_2313857     HCab    G    T        0      0        2 
  10   chr10_2313857     HPrz    G    T        0      0        2 
  10   chr10_2313857     ZBoe    G    T        0      0        2 
  10   chr10_2313857     ZGre    G    T        0      0        2 
  10   chr10_2313857     ZHar    G    T        0      0        2 
  10   chr10_2313857   Sample    G    T        0      0        2 
  10   chr10_2328499     AAsi    C    G      0.5      1        2 
  10   chr10_2328499     AKia    C    G        0      0        2 
  10   chr10_2328499     AOna    C    G        0      0        2 
  10   chr10_2328499     ASom    C    G        0      0        2 
  10   chr10_2328499     HCab    C    G        0      0        2 
  10   chr10_2328499     HPrz    C    G        0      0        2 
  10   chr10_2328499     ZBoe    C    G        0      0        2 
  10   chr10_2328499     ZGre    C    G        0      0        2 
  10   chr10_2328499     ZHar    C    G        0      0        2 
  10   chr10_2328499   Sample    C    G        0      0        2 
  10   chr10_2335521     AAsi    C    A      0.5      1        2 
  10   chr10_2335521     AKia    C    A        0      0        2 
  10   chr10_2335521     AOna    C    A        0      0        2 
  10   chr10_2335521     ASom    C    A        0      0        2 
  10   chr10_2335521     HCab    C    A        0      0        2 
  10   chr10_2335521     HPrz    C    A        0      0        2 
  10   chr10_2335521     ZBoe    C    A        0      0        2 
  10   chr10_2335521     ZGre    C    A        0      0        2 
  10   chr10_2335521     ZHar    C    A        0      0        2 
  10   chr10_2335521   Sample    C    A        0      0        2 
  10   chr10_2344916     AAsi    T    G        0      0        2 
  10   chr10_2344916     AKia    T    G        0      0        2 
  10   chr10_2344916     AOna    T    G        0      0        2 
  10   chr10_2344916     ASom    T    G        0      0        2 
  10   chr10_2344916     HCab    T    G        0      0        2 
  10   chr10_2344916     HPrz    T    G        0      0        2 
  10   chr10_2344916     ZBoe    T    G        0      0        2 
  10   chr10_2344916     ZGre    T    G      0.5      1        2 
  10   chr10_2344916     ZHar    T    G        0      0        2 
  10   chr10_2344916   Sample    T    G        0      0        2 
  10   chr10_2351664     AAsi    C    A        0      0        2 
  10   chr10_2351664     AKia    C    A        0      0        2 
  10   chr10_2351664     AOna    C    A        0      0        2 
  10   chr10_2351664     ASom    C    A        0      0        2 
  10   chr10_2351664     HCab    C    A        0      0        2 
  10   chr10_2351664     HPrz    C    A        0      0        2 
  10   chr10_2351664     ZBoe    C    A        1      2        2 
  10   chr10_2351664     ZGre    C    A        0      0        2 
  10   chr10_2351664     ZHar    C    A        0      0        2 
  10   chr10_2351664   Sample    C    A        0      0        2 
  10   chr10_2375706     AAsi    C    A        0      0        2 
  10   chr10_2375706     AKia    C    A        0      0        2 
  10   chr10_2375706     AOna    C    A        0      0        2 
  10   chr10_2375706     ASom    C    A        0      0        2 
  10   chr10_2375706     HCab    C    A        1      2        2 
  10   chr10_2375706     HPrz    C    A        1      2        2 
  10   chr10_2375706     ZBoe    C    A        0      0        2 
  10   chr10_2375706     ZGre    C    A        0      0        2 
  10   chr10_2375706     ZHar    C    A        0      0        2 
  10   chr10_2375706   Sample    C    A        1      2        2 
  10   chr10_2389560     AAsi    C    G        1      2        2 
  10   chr10_2389560     AKia    C    G        0      0        2 
  10   chr10_2389560     AOna    C    G        0      0        2 
  10   chr10_2389560     ASom    C    G        1      2        2 
  10   chr10_2389560     HCab    C    G        0      0        2 
  10   chr10_2389560     HPrz    C    G        0      0        2 
  10   chr10_2389560     ZBoe    C    G        1      2        2 
  10   chr10_2389560     ZGre    C    G        1      2        2 
  10   chr10_2389560     ZHar    C    G        1      2        2 
  10   chr10_2389560   Sample    C    G        0      0        2 
  10   chr10_2410315     AAsi    G    T        0      0        2 
  10   chr10_2410315     AKia    G    T        0      0        2 
  10   chr10_2410315     AOna    G    T        0      0        2 
  10   chr10_2410315     ASom    G    T        0      0        2 
  10   chr10_2410315     HCab    G    T        1      2        2 
  10   chr10_2410315     HPrz    G    T        1      2        2 
  10   chr10_2410315     ZBoe    G    T        0      0        2 
  10   chr10_2410315     ZGre    G    T        0      0        2 
  10   chr10_2410315     ZHar    G    T        0      0        2 
  10   chr10_2410315   Sample    G    T        1      2        2 
  10   chr10_2411831     AAsi    G    T        0      0        2 
  10   chr10_2411831     AKia    G    T        1      2        2 
  10   chr10_2411831     AOna    G    T        1      2        2 
  10   chr10_2411831     ASom    G    T        0      0        2 
  10   chr10_2411831     HCab    G    T        0      0        2 
  10   chr10_2411831     HPrz    G    T        0      0        2 
  10   chr10_2411831     ZBoe    G    T        0      0        2 
  10   chr10_2411831     ZGre    G    T        0      0        2 
  10   chr10_2411831     ZHar    G    T        0      0        2 
  10   chr10_2411831   Sample    G    T        0      0        2 
  10   chr10_2417912     AAsi    A    T        0      0        2 
  10   chr10_2417912     AKia    A    T        0      0        2 
  10   chr10_2417912     AOna    A    T        0      0        2 
  10   chr10_2417912     ASom    A    T        0      0        2 
  10   chr10_2417912     HCab    A    T        1      2        2 
  10   chr10_2417912     HPrz    A    T        1      2        2 
  10   chr10_2417912     ZBoe    A    T        0      0        2 
  10   chr10_2417912     ZGre    A    T        0      0        2 
  10   chr10_2417912     ZHar    A    T        0      0        2 
  10   chr10_2417912   Sample    A    T        1      2        2 
  10   chr10_2419542     AAsi    G    T        0      0        2 
  10   chr10_2419542     AKia    G    T        0      0        2 
  10   chr10_2419542     AOna    G    T        0      0        2 
  10   chr10_2419542     ASom    G    T        0      0        2 
  10   chr10_2419542     HCab    G    T        0      0        2 
  10   chr10_2419542     HPrz    G    T        0      0        2 
  10   chr10_2419542     ZBoe    G    T        1      2        2 
  10   chr10_2419542     ZGre    G    T        0      0        2 
  10   chr10_2419542     ZHar    G    T        0      0        2 
  10   chr10_2419542   Sample    G    T        0      0        2 
  10   chr10_2422475     AAsi    A    C        0      0        2 
  10   chr10_2422475     AKia    A    C        0      0        2 
  10   chr10_2422475     AOna    A    C      0.5      1        2 
  10   chr10_2422475     ASom    A    C        0      0        2 
  10   chr10_2422475     HCab    A    C        0      0        2 
  10   chr10_2422475     HPrz    A    C        0      0        2 
  10   chr10_2422475     ZBoe    A    C        0      0        2 
  10   chr10_2422475     ZGre    A    C        0      0        2 
  10   chr10_2422475     ZHar    A    C        0      0        2 
  10   chr10_2422475   Sample    A    C        0      0        2 
  10   chr10_2427837     AAsi    A    T        0      0        2 
  10   chr10_2427837     AKia    A    T        0      0        2 
  10   chr10_2427837     AOna    A    T        0      0        2 
  10   chr10_2427837     ASom    A    T        0      0        2 
  10   chr10_2427837     HCab    A    T        1      2        2 
  10   chr10_2427837     HPrz    A    T        1      2        2 
  10   chr10_2427837     ZBoe    A    T        0      0        2 
  10   chr10_2427837     ZGre    A    T        0      0        2 
  10   chr10_2427837     ZHar    A    T        0      0        2 
  10   chr10_2427837   Sample    A    T        1      2        2 
  10   chr10_2433893     AAsi    T    G        1      2        2 
  10   chr10_2433893     AKia    T    G        0      0        2 
  10   chr10_2433893     AOna    T    G        0      0        2 
  10   chr10_2433893     ASom    T    G        1      2        2 
  10   chr10_2433893     HCab    T    G        0      0        2 
  10   chr10_2433893     HPrz    T    G        0      0        2 
  10   chr10_2433893     ZBoe    T    G        0      0        2 
  10   chr10_2433893     ZGre    T    G        1      2        2 
  10   chr10_2433893     ZHar    T    G        1      2        2 
  10   chr10_2433893   Sample    T    G        0      0        2 
  10   chr10_2439027     AAsi    C    A        0      0        2 
  10   chr10_2439027     AKia    C    A        0      0        2 
  10   chr10_2439027     AOna    C    A        0      0        2 
  10   chr10_2439027     ASom    C    A        0      0        2 
  10   chr10_2439027     HCab    C    A        0      0        2 
  10   chr10_2439027     HPrz    C    A        0      0        2 
  10   chr10_2439027     ZBoe    C    A      0.5      1        2 
  10   chr10_2439027     ZGre    C    A        0      0        2 
  10   chr10_2439027     ZHar    C    A        0      0        2 
  10   chr10_2439027   Sample    C    A        0      0        2 
  10   chr10_2451149     AAsi    A    C        0      0        2 
  10   chr10_2451149     AKia    A    C        0      0        2 
  10   chr10_2451149     AOna    A    C        0      0        2 
  10   chr10_2451149     ASom    A    C        0      0        2 
  10   chr10_2451149     HCab    A    C        1      2        2 
  10   chr10_2451149     HPrz    A    C        1      2        2 
  10   chr10_2451149     ZBoe    A    C        0      0        2 
  10   chr10_2451149     ZGre    A    C        0      0        2 
  10   chr10_2451149     ZHar    A    C        0      0        2 
  10   chr10_2451149   Sample    A    C        1      2        2 
  10   chr10_2467078     AAsi    T    G        0      0        2 
  10   chr10_2467078     AKia    T    G        0      0        2 
  10   chr10_2467078     AOna    T    G        0      0        2 
  10   chr10_2467078     ASom    T    G        0      0        2 
  10   chr10_2467078     HCab    T    G        0      0        2 
  10   chr10_2467078     HPrz    T    G        1      2        2 
  10   chr10_2467078     ZBoe    T    G        0      0        2 
  10   chr10_2467078     ZGre    T    G        0      0        2 
  10   chr10_2467078     ZHar    T    G        0      0        2 
  10   chr10_2467078   Sample    T    G        0      0        2 
  10   chr10_2470587     AAsi    A    T        0      0        2 
  10   chr10_2470587     AKia    A    T        0      0        2 
  10   chr10_2470587     AOna    A    T        0      0        2 
  10   chr10_2470587     ASom    A    T        0      0        2 
  10   chr10_2470587     HCab    A    T        1      2        2 
  10   chr10_2470587     HPrz    A    T        1      2        2 
  10   chr10_2470587     ZBoe    A    T        0      0        2 
  10   chr10_2470587     ZGre    A    T        0      0        2 
  10   chr10_2470587     ZHar    A    T        0      0        2 
  10   chr10_2470587   Sample    A    T        1      2        2 
  10   chr10_2487336     AAsi    C    A        0      0        2 
  10   chr10_2487336     AKia    C    A        0      0        2 
  10   chr10_2487336     AOna    C    A        0      0        2 
  10   chr10_2487336     ASom    C    A        0      0        2 
  10   chr10_2487336     HCab    C    A        1      2        2 
  10   chr10_2487336     HPrz    C    A        1      2        2 
  10   chr10_2487336     ZBoe    C    A        0      0        2 
  10   chr10_2487336     ZGre    C    A        0      0        2 
  10   chr10_2487336     ZHar    C    A        0      0        2 
  10   chr10_2487336   Sample    C    A        1      2        2 
  10   chr10_2489221     AAsi    T    A      0.5      1        2 
  10   chr10_2489221     AKia    T    A        0      0        2 
  10   chr10_2489221     AOna    T    A        0      0        2 
  10   chr10_2489221     ASom    T    A        0      0        2 
  10   chr10_2489221     HCab    T    A        0      0        2 
  10   chr10_2489221     HPrz    T    A        0      0        2 
  10   chr10_2489221     ZBoe    T    A        0      0        2 
  10   chr10_2489221     ZGre    T    A        0      0        2 
  10   chr10_2489221     ZHar    T    A        0      0        2 
  10   chr10_2489221   Sample    T    A        0      0        2 
  10   chr10_2493489     AAsi    A    C        0      0        2 
  10   chr10_2493489     AKia    A    C        0      0        2 
  10   chr10_2493489     AOna    A    C        0      0        2 
  10   chr10_2493489     ASom    A    C        0      0        2 
  10   chr10_2493489     HCab    A    C        0      0        2 
  10   chr10_2493489     HPrz    A    C        0      0        2 
  10   chr10_2493489     ZBoe    A    C      0.5      1        2 
  10   chr10_2493489     ZGre    A    C        0      0        2 
  10   chr10_2493489     ZHar    A    C        0      0        2 
  10   chr10_2493489   Sample    A    C        0      0        2 
  10   chr10_2493661     AAsi    C    G        0      0        2 
  10   chr10_2493661     AKia    C    G        0      0        2 
  10   chr10_2493661     AOna    C    G        1      2        2 
  10   chr10_2493661     ASom    C    G        0      0        2 
  10   chr10_2493661     HCab    C    G        0      0        2 
  10   chr10_2493661     HPrz    C    G        0      0        2 
  10   chr10_2493661     ZBoe    C    G        0      0        2 
  10   chr10_2493661     ZGre    C    G        0      0        2 
  10   chr10_2493661     ZHar    C    G        0      0        2 
  10   chr10_2493661   Sample    C    G        0      0        2 
  10   chr10_2498975     AAsi    G    C        0      0        2 
  10   chr10_2498975     AKia    G    C        0      0        2 
  10   chr10_2498975     AOna    G    C        0      0        2 
  10   chr10_2498975     ASom    G    C        0      0        2 
  10   chr10_2498975     HCab    G    C        0      0        2 
  10   chr10_2498975     HPrz    G    C        0      0        2 
  10   chr10_2498975     ZBoe    G    C        0      0        2 
  10   chr10_2498975     ZGre    G    C        0      0        2 
  10   chr10_2498975     ZHar    G    C        1      2        2 
  10   chr10_2498975   Sample    G    C        0      0        2 
  10   chr10_2508385     AAsi    G    T        0      0        2 
  10   chr10_2508385     AKia    G    T        0      0        2 
  10   chr10_2508385     AOna    G    T        0      0        2 
  10   chr10_2508385     ASom    G    T        0      0        2 
  10   chr10_2508385     HCab    G    T        1      2        2 
  10   chr10_2508385     HPrz    G    T        1      2        2 
  10   chr10_2508385     ZBoe    G    T        0      0        2 
  10   chr10_2508385     ZGre    G    T        1      2        2 
  10   chr10_2508385     ZHar    G    T        0      0        2 
  10   chr10_2508385   Sample    G    T        1      2        2 
  10   chr10_2513310     AAsi    T    G        0      0        2 
  10   chr10_2513310     AKia    T    G        0      0        2 
  10   chr10_2513310     AOna    T    G        0      0        2 
  10   chr10_2513310     ASom    T    G        0      0        2 
  10   chr10_2513310     HCab    T    G        0      0        2 
  10   chr10_2513310     HPrz    T    G        0      0        2 
  10   chr10_2513310     ZBoe    T    G        0      0        2 
  10   chr10_2513310     ZGre    T    G        0      0        2 
  10   chr10_2513310     ZHar    T    G        1      2        2 
  10   chr10_2513310   Sample    T    G        0      0        2 
  10   chr10_2523776     AAsi    T    G        0      0        2 
  10   chr10_2523776     AKia    T    G        0      0        2 
  10   chr10_2523776     AOna    T    G        0      0        2 
  10   chr10_2523776     ASom    T    G        0      0        2 
  10   chr10_2523776     HCab    T    G      0.5      1        2 
  10   chr10_2523776     HPrz    T    G        0      0        2 
  10   chr10_2523776     ZBoe    T    G        0      0        2 
  10   chr10_2523776     ZGre    T    G        0      0        2 
  10   chr10_2523776     ZHar    T    G        0      0        2 
  10   chr10_2523776   Sample    T    G        0      0        2 
  10   chr10_2537877     AAsi    T    G        0      0        2 
  10   chr10_2537877     AKia    T    G        0      0        2 
  10   chr10_2537877     AOna    T    G        0      0        2 
  10   chr10_2537877     ASom    T    G        0      0        2 
  10   chr10_2537877     HCab    T    G        1      2        2 
  10   chr10_2537877     HPrz    T    G        1      2        2 
  10   chr10_2537877     ZBoe    T    G        0      0        2 
  10   chr10_2537877     ZGre    T    G        0      0        2 
  10   chr10_2537877     ZHar    T    G        0      0        2 
  10   chr10_2537877   Sample    T    G        1      2        2 
  10   chr10_2557779     AAsi    C    G        0      0        2 
  10   chr10_2557779     AKia    C    G        0      0        2 
  10   chr10_2557779     AOna    C    G        0      0        2 
  10   chr10_2557779     ASom    C    G        0      0        2 
  10   chr10_2557779     HCab    C    G        1      2        2 
  10   chr10_2557779     HPrz    C    G        1      2        2 
  10   chr10_2557779     ZBoe    C    G        0      0        2 
  10   chr10_2557779     ZGre    C    G        0      0        2 
  10   chr10_2557779     ZHar    C    G        0      0        2 
  10   chr10_2557779   Sample    C    G        1      2        2 
  10   chr10_2558201     AAsi    G    C        0      0        2 
  10   chr10_2558201     AKia    G    C        0      0        2 
  10   chr10_2558201     AOna    G    C        0      0        2 
  10   chr10_2558201     ASom    G    C        0      0        2 
  10   chr10_2558201     HCab    G    C        0      0        2 
  10   chr10_2558201     HPrz    G    C        1      2        2 
  10   chr10_2558201     ZBoe    G    C        0      0        2 
  10   chr10_2558201     ZGre    G    C        0      0        2 
  10   chr10_2558201     ZHar    G    C        0      0        2 
  10   chr10_2558201   Sample    G    C        0      0        2 
  10   chr10_2576747     AAsi    G    C        0      0        2 
  10   chr10_2576747     AKia    G    C        0      0        2 
  10   chr10_2576747     AOna    G    C        0      0        2 
  10   chr10_2576747     ASom    G    C        0      0        2 
  10   chr10_2576747     HCab    G    C        0      0        2 
  10   chr10_2576747     HPrz    G    C        0      0        2 
  10   chr10_2576747     ZBoe    G    C        0      0        2 
  10   chr10_2576747     ZGre    G    C        0      0        2 
  10   chr10_2576747     ZHar    G    C      0.5      1        2 
  10   chr10_2576747   Sample    G    C        0      0        2 
  10   chr10_2588725     AAsi    G    T        0      0        2 
  10   chr10_2588725     AKia    G    T      0.5      1        2 
  10   chr10_2588725     AOna    G    T        0      0        2 
  10   chr10_2588725     ASom    G    T        0      0        2 
  10   chr10_2588725     HCab    G    T        0      0        2 
  10   chr10_2588725     HPrz    G    T        0      0        2 
  10   chr10_2588725     ZBoe    G    T        0      0        2 
  10   chr10_2588725     ZGre    G    T        0      0        2 
  10   chr10_2588725     ZHar    G    T        0      0        2 
  10   chr10_2588725   Sample    G    T        0      0        2 
  10   chr10_2591584     AAsi    G    C        0      0        2 
  10   chr10_2591584     AKia    G    C        0      0        2 
  10   chr10_2591584     AOna    G    C        0      0        2 
  10   chr10_2591584     ASom    G    C        0      0        2 
  10   chr10_2591584     HCab    G    C        1      2        2 
  10   chr10_2591584     HPrz    G    C        1      2        2 
  10   chr10_2591584     ZBoe    G    C        0      0        2 
  10   chr10_2591584     ZGre    G    C        0      0        2 
  10   chr10_2591584     ZHar    G    C        0      0        2 
  10   chr10_2591584   Sample    G    C        1      2        2 
  10   chr10_2600482     AAsi    T    G        0      0        2 
  10   chr10_2600482     AKia    T    G        0      0        2 
  10   chr10_2600482     AOna    T    G        0      0        2 
  10   chr10_2600482     ASom    T    G        0      0        2 
  10   chr10_2600482     HCab    T    G        1      2        2 
  10   chr10_2600482     HPrz    T    G        1      2        2 
  10   chr10_2600482     ZBoe    T    G        0      0        2 
  10   chr10_2600482     ZGre    T    G        0      0        2 
  10   chr10_2600482     ZHar    T    G        0      0        2 
  10   chr10_2600482   Sample    T    G        1      2        2 
  10   chr10_2604661     AAsi    A    C        0      0        2 
  10   chr10_2604661     AKia    A    C        0      0        2 
  10   chr10_2604661     AOna    A    C        0      0        2 
  10   chr10_2604661     ASom    A    C        0      0        2 
  10   chr10_2604661     HCab    A    C        1      2        2 
  10   chr10_2604661     HPrz    A    C        1      2        2 
  10   chr10_2604661     ZBoe    A    C        0      0        2 
  10   chr10_2604661     ZGre    A    C        0      0        2 
  10   chr10_2604661     ZHar    A    C        0      0        2 
  10   chr10_2604661   Sample    A    C        1      2        2 
  10   chr10_2605485     AAsi    C    G        1      2        2 
  10   chr10_2605485     AKia    C    G        0      0        2 
  10   chr10_2605485     AOna    C    G        0      0        2 
  10   chr10_2605485     ASom    C    G        1      2        2 
  10   chr10_2605485     HCab    C    G        0      0        2 
  10   chr10_2605485     HPrz    C    G        0      0        2 
  10   chr10_2605485     ZBoe    C    G        0      0        2 
  10   chr10_2605485     ZGre    C    G        0      0        2 
  10   chr10_2605485     ZHar    C    G        0      0        2 
  10   chr10_2605485   Sample    C    G        0      0        2 
  10   chr10_2610476     AAsi    G    T        0      0        2 
  10   chr10_2610476     AKia    G    T        1      2        2 
  10   chr10_2610476     AOna    G    T        1      2        2 
  10   chr10_2610476     ASom    G    T        0      0        2 
  10   chr10_2610476     HCab    G    T        0      0        2 
  10   chr10_2610476     HPrz    G    T        0      0        2 
  10   chr10_2610476     ZBoe    G    T        0      0        2 
  10   chr10_2610476     ZGre    G    T        0      0        2 
  10   chr10_2610476     ZHar    G    T        0      0        2 
  10   chr10_2610476   Sample    G    T        0      0        2 
  10   chr10_2615960     AAsi    C    G        0      0        2 
  10   chr10_2615960     AKia    C    G        0      0        2 
  10   chr10_2615960     AOna    C    G        0      0        2 
  10   chr10_2615960     ASom    C    G        0      0        2 
  10   chr10_2615960     HCab    C    G        1      2        2 
  10   chr10_2615960     HPrz    C    G        1      2        2 
  10   chr10_2615960     ZBoe    C    G        0      0        2 
  10   chr10_2615960     ZGre    C    G        0      0        2 
  10   chr10_2615960     ZHar    C    G        0      0        2 
  10   chr10_2615960   Sample    C    G        1      2        2 
  10   chr10_2638417     AAsi    G    C        1      2        2 
  10   chr10_2638417     AKia    G    C        0      0        2 
  10   chr10_2638417     AOna    G    C        0      0        2 
  10   chr10_2638417     ASom    G    C        1      2        2 
  10   chr10_2638417     HCab    G    C        0      0        2 
  10   chr10_2638417     HPrz    G    C        0      0        2 
  10   chr10_2638417     ZBoe    G    C        0      0        2 
  10   chr10_2638417     ZGre    G    C        0      0        2 
  10   chr10_2638417     ZHar    G    C        0      0        2 
  10   chr10_2638417   Sample    G    C        0      0        2 
  10   chr10_2669211     AAsi    C    G        0      0        2 
  10   chr10_2669211     AKia    C    G        0      0        2 
  10   chr10_2669211     AOna    C    G        0      0        2 
  10   chr10_2669211     ASom    C    G        0      0        2 
  10   chr10_2669211     HCab    C    G      0.5      1        2 
  10   chr10_2669211     HPrz    C    G        1      2        2 
  10   chr10_2669211     ZBoe    C    G        0      0        2 
  10   chr10_2669211     ZGre    C    G        0      0        2 
  10   chr10_2669211     ZHar    C    G        0      0        2 
  10   chr10_2669211   Sample    C    G        1      2        2 
  10   chr10_2669788     AAsi    T    G      0.5      1        2 
  10   chr10_2669788     AKia    T    G        0      0        2 
  10   chr10_2669788     AOna    T    G        0      0        2 
  10   chr10_2669788     ASom    T    G        1      2        2 
  10   chr10_2669788     HCab    T    G        0      0        2 
  10   chr10_2669788     HPrz    T    G        0      0        2 
  10   chr10_2669788     ZBoe    T    G        0      0        2 
  10   chr10_2669788     ZGre    T    G        0      0        2 
  10   chr10_2669788     ZHar    T    G        0      0        2 
  10   chr10_2669788   Sample    T    G        0      0        2 
  10   chr10_2671159     AAsi    G    C        0      0        2 
  10   chr10_2671159     AKia    G    C        0      0        2 
  10   chr10_2671159     AOna    G    C        0      0        2 
  10   chr10_2671159     ASom    G    C        0      0        2 
  10   chr10_2671159     HCab    G    C        0      0        2 
  10   chr10_2671159     HPrz    G    C        0      0        2 
  10   chr10_2671159     ZBoe    G    C        0      0        2 
  10   chr10_2671159     ZGre    G    C        0      0        2 
  10   chr10_2671159     ZHar    G    C      0.5      1        2 
  10   chr10_2671159   Sample    G    C        0      0        2 
  10   chr10_2683289     AAsi    T    G        0      0        2 
  10   chr10_2683289     AKia    T    G        0      0        2 
  10   chr10_2683289     AOna    T    G        0      0        2 
  10   chr10_2683289     ASom    T    G        0      0        2 
  10   chr10_2683289     HCab    T    G        1      2        2 
  10   chr10_2683289     HPrz    T    G        1      2        2 
  10   chr10_2683289     ZBoe    T    G        0      0        2 
  10   chr10_2683289     ZGre    T    G        0      0        2 
  10   chr10_2683289     ZHar    T    G        0      0        2 
  10   chr10_2683289   Sample    T    G        1      2        2 
  10   chr10_2683659     AAsi    G    C        0      0        2 
  10   chr10_2683659     AKia    G    C        0      0        2 
  10   chr10_2683659     AOna    G    C        0      0        2 
  10   chr10_2683659     ASom    G    C        0      0        2 
  10   chr10_2683659     HCab    G    C        1      2        2 
  10   chr10_2683659     HPrz    G    C        1      2        2 
  10   chr10_2683659     ZBoe    G    C        0      0        2 
  10   chr10_2683659     ZGre    G    C        0      0        2 
  10   chr10_2683659     ZHar    G    C        0      0        2 
  10   chr10_2683659   Sample    G    C        1      2        2 
  10   chr10_2688539     AAsi    G    T        0      0        2 
  10   chr10_2688539     AKia    G    T        0      0        2 
  10   chr10_2688539     AOna    G    T        0      0        2 
  10   chr10_2688539     ASom    G    T        0      0        2 
  10   chr10_2688539     HCab    G    T        0      0        2 
  10   chr10_2688539     HPrz    G    T        0      0        2 
  10   chr10_2688539     ZBoe    G    T        0      0        2 
  10   chr10_2688539     ZGre    G    T        1      2        2 
  10   chr10_2688539     ZHar    G    T        0      0        2 
  10   chr10_2688539   Sample    G    T        0      0        2 
  10   chr10_2692093     AAsi    T    A        0      0        2 
  10   chr10_2692093     AKia    T    A        0      0        2 
  10   chr10_2692093     AOna    T    A      0.5      1        2 
  10   chr10_2692093     ASom    T    A        0      0        2 
  10   chr10_2692093     HCab    T    A        0      0        2 
  10   chr10_2692093     HPrz    T    A        0      0        2 
  10   chr10_2692093     ZBoe    T    A        0      0        2 
  10   chr10_2692093     ZGre    T    A        0      0        2 
  10   chr10_2692093     ZHar    T    A        0      0        2 
  10   chr10_2692093   Sample    T    A        0      0        2 
  10   chr10_2697468     AAsi    C    G        0      0        2 
  10   chr10_2697468     AKia    C    G        0      0        2 
  10   chr10_2697468     AOna    C    G        0      0        2 
  10   chr10_2697468     ASom    C    G        0      0        2 
  10   chr10_2697468     HCab    C    G        1      2        2 
  10   chr10_2697468     HPrz    C    G        1      2        2 
  10   chr10_2697468     ZBoe    C    G        0      0        2 
  10   chr10_2697468     ZGre    C    G        0      0        2 
  10   chr10_2697468     ZHar    C    G        0      0        2 
  10   chr10_2697468   Sample    C    G        1      2        2 
  10   chr10_2699459     AAsi    A    C        1      2        2 
  10   chr10_2699459     AKia    A    C        0      0        2 
  10   chr10_2699459     AOna    A    C        0      0        2 
  10   chr10_2699459     ASom    A    C        1      2        2 
  10   chr10_2699459     HCab    A    C        0      0        2 
  10   chr10_2699459     HPrz    A    C        0      0        2 
  10   chr10_2699459     ZBoe    A    C        1      2        2 
  10   chr10_2699459     ZGre    A    C        1      2        2 
  10   chr10_2699459     ZHar    A    C        1      2        2 
  10   chr10_2699459   Sample    A    C        0      0        2 
  10   chr10_2708976     AAsi    G    C        0      0        2 
  10   chr10_2708976     AKia    G    C        0      0        2 
  10   chr10_2708976     AOna    G    C        1      2        2 
  10   chr10_2708976     ASom    G    C        0      0        2 
  10   chr10_2708976     HCab    G    C        0      0        2 
  10   chr10_2708976     HPrz    G    C        0      0        2 
  10   chr10_2708976     ZBoe    G    C        0      0        2 
  10   chr10_2708976     ZGre    G    C        0      0        2 
  10   chr10_2708976     ZHar    G    C        0      0        2 
  10   chr10_2708976   Sample    G    C        0      0        2 
  10   chr10_2719956     AAsi    G    C        1      2        2 
  10   chr10_2719956     AKia    G    C        1      2        2 
  10   chr10_2719956     AOna    G    C        1      2        2 
  10   chr10_2719956     ASom    G    C        1      2        2 
  10   chr10_2719956     HCab    G    C        0      0        2 
  10   chr10_2719956     HPrz    G    C        0      0        2 
  10   chr10_2719956     ZBoe    G    C        0      0        2 
  10   chr10_2719956     ZGre    G    C        0      0        2 
  10   chr10_2719956     ZHar    G    C        0      0        2 
  10   chr10_2719956   Sample    G    C        0      0        2 
  10   chr10_2720945     AAsi    C    G        0      0        2 
  10   chr10_2720945     AKia    C    G        1      2        2 
  10   chr10_2720945     AOna    C    G      0.5      1        2 
  10   chr10_2720945     ASom    C    G        0      0        2 
  10   chr10_2720945     HCab    C    G        1      2        2 
  10   chr10_2720945     HPrz    C    G        1      2        2 
  10   chr10_2720945     ZBoe    C    G        0      0        2 
  10   chr10_2720945     ZGre    C    G        0      0        2 
  10   chr10_2720945     ZHar    C    G        0      0        2 
  10   chr10_2720945   Sample    C    G        1      2        2 
  10   chr10_2729726     AAsi    G    C        0      0        2 
  10   chr10_2729726     AKia    G    C        0      0        2 
  10   chr10_2729726     AOna    G    C        0      0        2 
  10   chr10_2729726     ASom    G    C        0      0        2 
  10   chr10_2729726     HCab    G    C        0      0        2 
  10   chr10_2729726     HPrz    G    C        0      0        2 
  10   chr10_2729726     ZBoe    G    C        0      0        2 
  10   chr10_2729726     ZGre    G    C        0      0        2 
  10   chr10_2729726     ZHar    G    C      0.5      1        2 
  10   chr10_2729726   Sample    G    C        0      0        2 
  10   chr10_2770809     AAsi    A    C        0      0        2 
  10   chr10_2770809     AKia    A    C      0.5      1        2 
  10   chr10_2770809     AOna    A    C        0      0        2 
  10   chr10_2770809     ASom    A    C        0      0        2 
  10   chr10_2770809     HCab    A    C        0      0        2 
  10   chr10_2770809     HPrz    A    C        0      0        2 
  10   chr10_2770809     ZBoe    A    C        0      0        2 
  10   chr10_2770809     ZGre    A    C        0      0        2 
  10   chr10_2770809     ZHar    A    C        0      0        2 
  10   chr10_2770809   Sample    A    C        0      0        2 
  10   chr10_2771032     AAsi    G    C        0      0        2 
  10   chr10_2771032     AKia    G    C      0.5      1        2 
  10   chr10_2771032     AOna    G    C        0      0        2 
  10   chr10_2771032     ASom    G    C        0      0        2 
  10   chr10_2771032     HCab    G    C        1      2        2 
  10   chr10_2771032     HPrz    G    C        1      2        2 
  10   chr10_2771032     ZBoe    G    C        0      0        2 
  10   chr10_2771032     ZGre    G    C        0      0        2 
  10   chr10_2771032     ZHar    G    C        0      0        2 
  10   chr10_2771032   Sample    G    C        1      2        2 
  10   chr10_2787546     AAsi    C    A        0      0        2 
  10   chr10_2787546     AKia    C    A        0      0        2 
  10   chr10_2787546     AOna    C    A        0      0        2 
  10   chr10_2787546     ASom    C    A        0      0        2 
  10   chr10_2787546     HCab    C    A        1      2        2 
  10   chr10_2787546     HPrz    C    A        1      2        2 
  10   chr10_2787546     ZBoe    C    A        0      0        2 
  10   chr10_2787546     ZGre    C    A        0      0        2 
  10   chr10_2787546     ZHar    C    A        0      0        2 
  10   chr10_2787546   Sample    C    A        1      2        2 
  10   chr10_2789384     AAsi    A    C        1      2        2 
  10   chr10_2789384     AKia    A    C        0      0        2 
  10   chr10_2789384     AOna    A    C        0      0        2 
  10   chr10_2789384     ASom    A    C        1      2        2 
  10   chr10_2789384     HCab    A    C        0      0        2 
  10   chr10_2789384     HPrz    A    C        0      0        2 
  10   chr10_2789384     ZBoe    A    C        0      0        2 
  10   chr10_2789384     ZGre    A    C        0      0        2 
  10   chr10_2789384     ZHar    A    C        0      0        2 
  10   chr10_2789384   Sample    A    C        0      0        2 
  10   chr10_2790989     AAsi    A    C      0.5      1        2 
  10   chr10_2790989     AKia    A    C        0      0        2 
  10   chr10_2790989     AOna    A    C        0      0        2 
  10   chr10_2790989     ASom    A    C        0      0        2 
  10   chr10_2790989     HCab    A    C        0      0        2 
  10   chr10_2790989     HPrz    A    C        0      0        2 
  10   chr10_2790989     ZBoe    A    C        0      0        2 
  10   chr10_2790989     ZGre    A    C        0      0        2 
  10   chr10_2790989     ZHar    A    C        0      0        2 
  10   chr10_2790989   Sample    A    C        0      0        2 
  10   chr10_2806995     AAsi    C    A        0      0        2 
  10   chr10_2806995     AKia    C    A        0      0        2 
  10   chr10_2806995     AOna    C    A        0      0        2 
  10   chr10_2806995     ASom    C    A        0      0        2 
  10   chr10_2806995     HCab    C    A        1      2        2 
  10   chr10_2806995     HPrz    C    A        1      2        2 
  10   chr10_2806995     ZBoe    C    A        0      0        2 
  10   chr10_2806995     ZGre    C    A        0      0        2 
  10   chr10_2806995     ZHar    C    A        0      0        2 
  10   chr10_2806995   Sample    C    A        1      2        2 
  10   chr10_2807211     AAsi    T    A        0      0        2 
  10   chr10_2807211     AKia    T    A        0      0        2 
  10   chr10_2807211     AOna    T    A        0      0        2 
  10   chr10_2807211     ASom    T    A        0      0        2 
  10   chr10_2807211     HCab    T    A        1      2        2 
  10   chr10_2807211     HPrz    T    A        1      2        2 
  10   chr10_2807211     ZBoe    T    A        0      0        2 
  10   chr10_2807211     ZGre    T    A        0      0        2 
  10   chr10_2807211     ZHar    T    A        0      0        2 
  10   chr10_2807211   Sample    T    A        1      2        2 
  10   chr10_2819228     AAsi    G    T        0      0        2 
  10   chr10_2819228     AKia    G    T        1      2        2 
  10   chr10_2819228     AOna    G    T        1      2        2 
  10   chr10_2819228     ASom    G    T        0      0        2 
  10   chr10_2819228     HCab    G    T        0      0        2 
  10   chr10_2819228     HPrz    G    T        0      0        2 
  10   chr10_2819228     ZBoe    G    T        0      0        2 
  10   chr10_2819228     ZGre    G    T        0      0        2 
  10   chr10_2819228     ZHar    G    T        0      0        2 
  10   chr10_2819228   Sample    G    T        0      0        2 
  10   chr10_2821258     AAsi    G    C        0      0        2 
  10   chr10_2821258     AKia    G    C        0      0        2 
  10   chr10_2821258     AOna    G    C        0      0        2 
  10   chr10_2821258     ASom    G    C        0      0        2 
  10   chr10_2821258     HCab    G    C        0      0        2 
  10   chr10_2821258     HPrz    G    C        0      0        2 
  10   chr10_2821258     ZBoe    G    C        1      2        2 
  10   chr10_2821258     ZGre    G    C        0      0        2 
  10   chr10_2821258     ZHar    G    C        0      0        2 
  10   chr10_2821258   Sample    G    C        0      0        2 
  10   chr10_2829499     AAsi    C    G        0      0        2 
  10   chr10_2829499     AKia    C    G        0      0        2 
  10   chr10_2829499     AOna    C    G      0.5      1        2 
  10   chr10_2829499     ASom    C    G        0      0        2 
  10   chr10_2829499     HCab    C    G        0      0        2 
  10   chr10_2829499     HPrz    C    G        0      0        2 
  10   chr10_2829499     ZBoe    C    G        0      0        2 
  10   chr10_2829499     ZGre    C    G        0      0        2 
  10   chr10_2829499     ZHar    C    G        0      0        2 
  10   chr10_2829499   Sample    C    G        0      0        2 
  10   chr10_2839278     AAsi    A    C        0      0        2 
  10   chr10_2839278     AKia    A    C        1      2        2 
  10   chr10_2839278     AOna    A    C        0      0        2 
  10   chr10_2839278     ASom    A    C        0      0        2 
  10   chr10_2839278     HCab    A    C        0      0        2 
  10   chr10_2839278     HPrz    A    C        0      0        2 
  10   chr10_2839278     ZBoe    A    C        0      0        2 
  10   chr10_2839278     ZGre    A    C        0      0        2 
  10   chr10_2839278     ZHar    A    C        0      0        2 
  10   chr10_2839278   Sample    A    C        0      0        2 
  10   chr10_2845834     AAsi    G    T        0      0        2 
  10   chr10_2845834     AKia    G    T        0      0        2 
  10   chr10_2845834     AOna    G    T        0      0        2 
  10   chr10_2845834     ASom    G    T        0      0        2 
  10   chr10_2845834     HCab    G    T        0      0        2 
  10   chr10_2845834     HPrz    G    T        0      0        2 
  10   chr10_2845834     ZBoe    G    T        0      0        2 
  10   chr10_2845834     ZGre    G    T        1      2        2 
  10   chr10_2845834     ZHar    G    T        0      0        2 
  10   chr10_2845834   Sample    G    T        0      0        2 
  10   chr10_2853688     AAsi    A    C        0      0        2 
  10   chr10_2853688     AKia    A    C        0      0        2 
  10   chr10_2853688     AOna    A    C        0      0        2 
  10   chr10_2853688     ASom    A    C        0      0        2 
  10   chr10_2853688     HCab    A    C      0.5      1        2 
  10   chr10_2853688     HPrz    A    C        0      0        2 
  10   chr10_2853688     ZBoe    A    C        0      0        2 
  10   chr10_2853688     ZGre    A    C        0      0        2 
  10   chr10_2853688     ZHar    A    C        0      0        2 
  10   chr10_2853688   Sample    A    C        0      0        2 
  10   chr10_2857447     AAsi    G    T        0      0        2 
  10   chr10_2857447     AKia    G    T      0.5      1        2 
  10   chr10_2857447     AOna    G    T        0      0        2 
  10   chr10_2857447     ASom    G    T        0      0        2 
  10   chr10_2857447     HCab    G    T        0      0        2 
  10   chr10_2857447     HPrz    G    T        0      0        2 
  10   chr10_2857447     ZBoe    G    T        0      0        2 
  10   chr10_2857447     ZGre    G    T        0      0        2 
  10   chr10_2857447     ZHar    G    T        0      0        2 
  10   chr10_2857447   Sample    G    T        0      0        2 
  10   chr10_2885149     AAsi    T    G        0      0        2 
  10   chr10_2885149     AKia    T    G        0      0        2 
  10   chr10_2885149     AOna    T    G        0      0        2 
  10   chr10_2885149     ASom    T    G        0      0        2 
  10   chr10_2885149     HCab    T    G        1      2        2 
  10   chr10_2885149     HPrz    T    G        1      2        2 
  10   chr10_2885149     ZBoe    T    G        0      0        2 
  10   chr10_2885149     ZGre    T    G        0      0        2 
  10   chr10_2885149     ZHar    T    G        0      0        2 
  10   chr10_2885149   Sample    T    G        1      2        2 
  10   chr10_2901051     AAsi    G    C        1      2        2 
  10   chr10_2901051     AKia    G    C        0      0        2 
  10   chr10_2901051     AOna    G    C        0      0        2 
  10   chr10_2901051     ASom    G    C        0      0        2 
  10   chr10_2901051     HCab    G    C        0      0        2 
  10   chr10_2901051     HPrz    G    C        0      0        2 
  10   chr10_2901051     ZBoe    G    C        0      0        2 
  10   chr10_2901051     ZGre    G    C        0      0        2 
  10   chr10_2901051     ZHar    G    C        0      0        2 
  10   chr10_2901051   Sample    G    C        0      0        2 
  10   chr10_2924637     AAsi    A    T        0      0        2 
  10   chr10_2924637     AKia    A    T        0      0        2 
  10   chr10_2924637     AOna    A    T        0      0        2 
  10   chr10_2924637     ASom    A    T        0      0        2 
  10   chr10_2924637     HCab    A    T        0      0        2 
  10   chr10_2924637     HPrz    A    T      0.5      1        2 
  10   chr10_2924637     ZBoe    A    T        0      0        2 
  10   chr10_2924637     ZGre    A    T        0      0        2 
  10   chr10_2924637     ZHar    A    T        0      0        2 
  10   chr10_2924637   Sample    A    T        0      0        2 
  10   chr10_2925480     AAsi    A    T        0      0        2 
  10   chr10_2925480     AKia    A    T        0      0        2 
  10   chr10_2925480     AOna    A    T        0      0        2 
  10   chr10_2925480     ASom    A    T        0      0        2 
  10   chr10_2925480     HCab    A    T        0      0        2 
  10   chr10_2925480     HPrz    A    T        0      0        2 
  10   chr10_2925480     ZBoe    A    T      0.5      1        2 
  10   chr10_2925480     ZGre    A    T        0      0        2 
  10   chr10_2925480     ZHar    A    T        0      0        2 
  10   chr10_2925480   Sample    A    T        0      0        2 
  10   chr10_2926628     AAsi    C    G        0      0        2 
  10   chr10_2926628     AKia    C    G        0      0        2 
  10   chr10_2926628     AOna    C    G        0      0        2 
  10   chr10_2926628     ASom    C    G        0      0        2 
  10   chr10_2926628     HCab    C    G        1      2        2 
  10   chr10_2926628     HPrz    C    G        1      2        2 
  10   chr10_2926628     ZBoe    C    G        0      0        2 
  10   chr10_2926628     ZGre    C    G        0      0        2 
  10   chr10_2926628     ZHar    C    G        0      0        2 
  10   chr10_2926628   Sample    C    G        1      2        2 
  10   chr10_2938048     AAsi    A    C        0      0        2 
  10   chr10_2938048     AKia    A    C        0      0        2 
  10   chr10_2938048     AOna    A    C        0      0        2 
  10   chr10_2938048     ASom    A    C        0      0        2 
  10   chr10_2938048     HCab    A    C        0      0        2 
  10   chr10_2938048     HPrz    A    C      0.5      1        2 
  10   chr10_2938048     ZBoe    A    C        0      0        2 
  10   chr10_2938048     ZGre    A    C        0      0        2 
  10   chr10_2938048     ZHar    A    C        0      0        2 
  10   chr10_2938048   Sample    A    C        1      2        2 
  10   chr10_2952430     AAsi    G    T        0      0        2 
  10   chr10_2952430     AKia    G    T        0      0        2 
  10   chr10_2952430     AOna    G    T        0      0        2 
  10   chr10_2952430     ASom    G    T        0      0        2 
  10   chr10_2952430     HCab    G    T        0      0        2 
  10   chr10_2952430     HPrz    G    T        0      0        2 
  10   chr10_2952430     ZBoe    G    T        1      2        2 
  10   chr10_2952430     ZGre    G    T        0      0        2 
  10   chr10_2952430     ZHar    G    T        0      0        2 
  10   chr10_2952430   Sample    G    T        0      0        2 
  10   chr10_2952514     AAsi    C    G        0      0        2 
  10   chr10_2952514     AKia    C    G        0      0        2 
  10   chr10_2952514     AOna    C    G        0      0        2 
  10   chr10_2952514     ASom    C    G        0      0        2 
  10   chr10_2952514     HCab    C    G      0.5      1        2 
  10   chr10_2952514     HPrz    C    G        0      0        2 
  10   chr10_2952514     ZBoe    C    G        0      0        2 
  10   chr10_2952514     ZGre    C    G        0      0        2 
  10   chr10_2952514     ZHar    C    G        0      0        2 
  10   chr10_2952514   Sample    C    G        1      2        2 
  10   chr10_2952936     AAsi    T    G        0      0        2 
  10   chr10_2952936     AKia    T    G        0      0        2 
  10   chr10_2952936     AOna    T    G        0      0        2 
  10   chr10_2952936     ASom    T    G        0      0        2 
  10   chr10_2952936     HCab    T    G        1      2        2 
  10   chr10_2952936     HPrz    T    G        1      2        2 
  10   chr10_2952936     ZBoe    T    G        0      0        2 
  10   chr10_2952936     ZGre    T    G        0      0        2 
  10   chr10_2952936     ZHar    T    G        0      0        2 
  10   chr10_2952936   Sample    T    G        1      2        2 
  10   chr10_2968627     AAsi    A    C      0.5      1        2 
  10   chr10_2968627     AKia    A    C        0      0        2 
  10   chr10_2968627     AOna    A    C        0      0        2 
  10   chr10_2968627     ASom    A    C        1      2        2 
  10   chr10_2968627     HCab    A    C        0      0        2 
  10   chr10_2968627     HPrz    A    C        0      0        2 
  10   chr10_2968627     ZBoe    A    C        0      0        2 
  10   chr10_2968627     ZGre    A    C        0      0        2 
  10   chr10_2968627     ZHar    A    C        0      0        2 
  10   chr10_2968627   Sample    A    C        0      0        2 
  10   chr10_2988055     AAsi    C    A        0      0        2 
  10   chr10_2988055     AKia    C    A      0.5      1        2 
  10   chr10_2988055     AOna    C    A        0      0        2 
  10   chr10_2988055     ASom    C    A        0      0        2 
  10   chr10_2988055     HCab    C    A        0      0        2 
  10   chr10_2988055     HPrz    C    A        0      0        2 
  10   chr10_2988055     ZBoe    C    A        0      0        2 
  10   chr10_2988055     ZGre    C    A        0      0        2 
  10   chr10_2988055     ZHar    C    A        0      0        2 
  10   chr10_2988055   Sample    C    A        0      0        2 
  10   chr10_3004466     AAsi    T    A        0      0        2 
  10   chr10_3004466     AKia    T    A        0      0        2 
  10   chr10_3004466     AOna    T    A      0.5      1        2 
  10   chr10_3004466     ASom    T    A        0      0        2 
  10   chr10_3004466     HCab    T    A        0      0        2 
  10   chr10_3004466     HPrz    T    A        0      0        2 
  10   chr10_3004466     ZBoe    T    A        0      0        2 
  10   chr10_3004466     ZGre    T    A        0      0        2 
  10   chr10_3004466     ZHar    T    A        0      0        2 
  10   chr10_3004466   Sample    T    A        0      0        2 
  10   chr10_3015392     AAsi    T    A        0      0        2 
  10   chr10_3015392     AKia    T    A        0      0        2 
  10   chr10_3015392     AOna    T    A        0      0        2 
  10   chr10_3015392     ASom    T    A        0      0        2 
  10   chr10_3015392     HCab    T    A        1      2        2 
  10   chr10_3015392     HPrz    T    A        1      2        2 
  10   chr10_3015392     ZBoe    T    A        0      0        2 
  10   chr10_3015392     ZGre    T    A        0      0        2 
  10   chr10_3015392     ZHar    T    A        0      0        2 
  10   chr10_3015392   Sample    T    A        1      2        2 
  10   chr10_3031440     AAsi    C    G        0      0        2 
  10   chr10_3031440     AKia    C    G        0      0        2 
  10   chr10_3031440     AOna    C    G      0.5      1        2 
  10   chr10_3031440     ASom    C    G        0      0        2 
  10   chr10_3031440     HCab    C    G        0      0        2 
  10   chr10_3031440     HPrz    C    G        0      0        2 
  10   chr10_3031440     ZBoe    C    G        0      0        2 
  10   chr10_3031440     ZGre    C    G        0      0        2 
  10   chr10_3031440     ZHar    C    G        0      0        2 
  10   chr10_3031440   Sample    C    G        0      0        2 
  10   chr10_3039470     AAsi    A    C        0      0        2 
  10   chr10_3039470     AKia    A    C        0      0        2 
  10   chr10_3039470     AOna    A    C        0      0        2 
  10   chr10_3039470     ASom    A    C        0      0        2 
  10   chr10_3039470     HCab    A    C        0      0        2 
  10   chr10_3039470     HPrz    A    C        0      0        2 
  10   chr10_3039470     ZBoe    A    C      0.5      1        2 
  10   chr10_3039470     ZGre    A    C        0      0        2 
  10   chr10_3039470     ZHar    A    C        0      0        2 
  10   chr10_3039470   Sample    A    C        0      0        2 
  10   chr10_3045964     AAsi    G    C        0      0        2 
  10   chr10_3045964     AKia    G    C        0      0        2 
  10   chr10_3045964     AOna    G    C        0      0        2 
  10   chr10_3045964     ASom    G    C        0      0        2 
  10   chr10_3045964     HCab    G    C        1      2        2 
  10   chr10_3045964     HPrz    G    C        1      2        2 
  10   chr10_3045964     ZBoe    G    C        0      0        2 
  10   chr10_3045964     ZGre    G    C        0      0        2 
  10   chr10_3045964     ZHar    G    C        0      0        2 
  10   chr10_3045964   Sample    G    C        1      2        2 
  10   chr10_3046857     AAsi    T    A        0      0        2 
  10   chr10_3046857     AKia    T    A        0      0        2 
  10   chr10_3046857     AOna    T    A        0      0        2 
  10   chr10_3046857     ASom    T    A        0      0        2 
  10   chr10_3046857     HCab    T    A        1      2        2 
  10   chr10_3046857     HPrz    T    A        1      2        2 
  10   chr10_3046857     ZBoe    T    A        0      0        2 
  10   chr10_3046857     ZGre    T    A        0      0        2 
  10   chr10_3046857     ZHar    T    A        0      0        2 
  10   chr10_3046857   Sample    T    A        1      2        2 
  10   chr10_3049712     AAsi    G    C      0.5      1        2 
  10   chr10_3049712     AKia    G    C        0      0        2 
  10   chr10_3049712     AOna    G    C        0      0        2 
  10   chr10_3049712     ASom    G    C        0      0        2 
  10   chr10_3049712     HCab    G    C        0      0        2 
  10   chr10_3049712     HPrz    G    C        0      0        2 
  10   chr10_3049712     ZBoe    G    C        0      0        2 
  10   chr10_3049712     ZGre    G    C        0      0        2 
  10   chr10_3049712     ZHar    G    C        0      0        2 
  10   chr10_3049712   Sample    G    C        0      0        2 
  10   chr10_3076450     AAsi    G    C        0      0        2 
  10   chr10_3076450     AKia    G    C        0      0        2 
  10   chr10_3076450     AOna    G    C      0.5      1        2 
  10   chr10_3076450     ASom    G    C        0      0        2 
  10   chr10_3076450     HCab    G    C        0      0        2 
  10   chr10_3076450     HPrz    G    C        0      0        2 
  10   chr10_3076450     ZBoe    G    C        0      0        2 
  10   chr10_3076450     ZGre    G    C        0      0        2 
  10   chr10_3076450     ZHar    G    C        0      0        2 
  10   chr10_3076450   Sample    G    C        0      0        2 
  10   chr10_3077472     AAsi    G    T        0      0        2 
  10   chr10_3077472     AKia    G    T        0      0        2 
  10   chr10_3077472     AOna    G    T        0      0        2 
  10   chr10_3077472     ASom    G    T        0      0        2 
  10   chr10_3077472     HCab    G    T        1      2        2 
  10   chr10_3077472     HPrz    G    T        1      2        2 
  10   chr10_3077472     ZBoe    G    T        0      0        2 
  10   chr10_3077472     ZGre    G    T        0      0        2 
  10   chr10_3077472     ZHar    G    T        0      0        2 
  10   chr10_3077472   Sample    G    T        1      2        2 
  10   chr10_3082793     AAsi    A    C        0      0        2 
  10   chr10_3082793     AKia    A    C        0      0        2 
  10   chr10_3082793     AOna    A    C        0      0        2 
  10   chr10_3082793     ASom    A    C        0      0        2 
  10   chr10_3082793     HCab    A    C        1      2        2 
  10   chr10_3082793     HPrz    A    C        1      2        2 
  10   chr10_3082793     ZBoe    A    C        0      0        2 
  10   chr10_3082793     ZGre    A    C        0      0        2 
  10   chr10_3082793     ZHar    A    C        0      0        2 
  10   chr10_3082793   Sample    A    C        1      2        2 
  10   chr10_3093966     AAsi    C    A        0      0        2 
  10   chr10_3093966     AKia    C    A        0      0        2 
  10   chr10_3093966     AOna    C    A        0      0        2 
  10   chr10_3093966     ASom    C    A        0      0        2 
  10   chr10_3093966     HCab    C    A        1      2        2 
  10   chr10_3093966     HPrz    C    A        1      2        2 
  10   chr10_3093966     ZBoe    C    A        0      0        2 
  10   chr10_3093966     ZGre    C    A        0      0        2 
  10   chr10_3093966     ZHar    C    A        0      0        2 
  10   chr10_3093966   Sample    C    A        1      2        2 
  10   chr10_3101432     AAsi    T    A        1      2        2 
  10   chr10_3101432     AKia    T    A        0      0        2 
  10   chr10_3101432     AOna    T    A        0      0        2 
  10   chr10_3101432     ASom    T    A        1      2        2 
  10   chr10_3101432     HCab    T    A        0      0        2 
  10   chr10_3101432     HPrz    T    A        0      0        2 
  10   chr10_3101432     ZBoe    T    A        0      0        2 
  10   chr10_3101432     ZGre    T    A        0      0        2 
  10   chr10_3101432     ZHar    T    A        0      0        2 
  10   chr10_3101432   Sample    T    A        0      0        2 
  10   chr10_3142313     AAsi    A    C        0      0        2 
  10   chr10_3142313     AKia    A    C        0      0        2 
  10   chr10_3142313     AOna    A    C        0      0        2 
  10   chr10_3142313     ASom    A    C        0      0        2 
  10   chr10_3142313     HCab    A    C        1      2        2 
  10   chr10_3142313     HPrz    A    C        1      2        2 
  10   chr10_3142313     ZBoe    A    C        0      0        2 
  10   chr10_3142313     ZGre    A    C        0      0        2 
  10   chr10_3142313     ZHar    A    C        0      0        2 
  10   chr10_3142313   Sample    A    C        1      2        2 
  10   chr10_3151543     AAsi    G    C        0      0        2 
  10   chr10_3151543     AKia    G    C        0      0        2 
  10   chr10_3151543     AOna    G    C        0      0        2 
  10   chr10_3151543     ASom    G    C        0      0        2 
  10   chr10_3151543     HCab    G    C        0      0        2 
  10   chr10_3151543     HPrz    G    C        0      0        2 
  10   chr10_3151543     ZBoe    G    C      0.5      1        2 
  10   chr10_3151543     ZGre    G    C        0      0        2 
  10   chr10_3151543     ZHar    G    C        0      0        2 
  10   chr10_3151543   Sample    G    C        0      0        2 
  10   chr10_3167286     AAsi    A    C        0      0        2 
  10   chr10_3167286     AKia    A    C        0      0        2 
  10   chr10_3167286     AOna    A    C      0.5      1        2 
  10   chr10_3167286     ASom    A    C        0      0        2 
  10   chr10_3167286     HCab    A    C        0      0        2 
  10   chr10_3167286     HPrz    A    C        0      0        2 
  10   chr10_3167286     ZBoe    A    C        0      0        2 
  10   chr10_3167286     ZGre    A    C        0      0        2 
  10   chr10_3167286     ZHar    A    C        0      0        2 
  10   chr10_3167286   Sample    A    C        0      0        2 
  10   chr10_3169779     AAsi    T    G        0      0        2 
  10   chr10_3169779     AKia    T    G        0      0        2 
  10   chr10_3169779     AOna    T    G      0.5      1        2 
  10   chr10_3169779     ASom    T    G        0      0        2 
  10   chr10_3169779     HCab    T    G        0      0        2 
  10   chr10_3169779     HPrz    T    G        0      0        2 
  10   chr10_3169779     ZBoe    T    G        0      0        2 
  10   chr10_3169779     ZGre    T    G        0      0        2 
  10   chr10_3169779     ZHar    T    G        0      0        2 
  10   chr10_3169779   Sample    T    G        0      0        2 
  10   chr10_3170053     AAsi    G    C        0      0        2 
  10   chr10_3170053     AKia    G    C        0      0        2 
  10   chr10_3170053     AOna    G    C        0      0        2 
  10   chr10_3170053     ASom    G    C        0      0        2 
  10   chr10_3170053     HCab    G    C        1      2        2 
  10   chr10_3170053     HPrz    G    C        1      2        2 
  10   chr10_3170053     ZBoe    G    C        0      0        2 
  10   chr10_3170053     ZGre    G    C        0      0        2 
  10   chr10_3170053     ZHar    G    C        0      0        2 
  10   chr10_3170053   Sample    G    C        1      2        2 
  10   chr10_3172964     AAsi    T    G        0      0        2 
  10   chr10_3172964     AKia    T    G        0      0        2 
  10   chr10_3172964     AOna    T    G        0      0        2 
  10   chr10_3172964     ASom    T    G        0      0        2 
  10   chr10_3172964     HCab    T    G      0.5      1        2 
  10   chr10_3172964     HPrz    T    G      0.5      1        2 
  10   chr10_3172964     ZBoe    T    G        0      0        2 
  10   chr10_3172964     ZGre    T    G        0      0        2 
  10   chr10_3172964     ZHar    T    G        0      0        2 
  10   chr10_3172964   Sample    T    G        0      0        2 
  10   chr10_3192463     AAsi    C    G        0      0        2 
  10   chr10_3192463     AKia    C    G        0      0        2 
  10   chr10_3192463     AOna    C    G        0      0        2 
  10   chr10_3192463     ASom    C    G        0      0        2 
  10   chr10_3192463     HCab    C    G        0      0        2 
  10   chr10_3192463     HPrz    C    G        0      0        2 
  10   chr10_3192463     ZBoe    C    G        0      0        2 
  10   chr10_3192463     ZGre    C    G      0.5      1        2 
  10   chr10_3192463     ZHar    C    G        0      0        2 
  10   chr10_3192463   Sample    C    G        0      0        2 
  10   chr10_3201561     AAsi    C    A        0      0        2 
  10   chr10_3201561     AKia    C    A        0      0        2 
  10   chr10_3201561     AOna    C    A        0      0        2 
  10   chr10_3201561     ASom    C    A        0      0        2 
  10   chr10_3201561     HCab    C    A        1      2        2 
  10   chr10_3201561     HPrz    C    A        1      2        2 
  10   chr10_3201561     ZBoe    C    A        0      0        2 
  10   chr10_3201561     ZGre    C    A        0      0        2 
  10   chr10_3201561     ZHar    C    A        0      0        2 
  10   chr10_3201561   Sample    C    A        1      2        2 
  10   chr10_3204206     AAsi    A    T        0      0        2 
  10   chr10_3204206     AKia    A    T        0      0        2 
  10   chr10_3204206     AOna    A    T        0      0        2 
  10   chr10_3204206     ASom    A    T        0      0        2 
  10   chr10_3204206     HCab    A    T        1      2        2 
  10   chr10_3204206     HPrz    A    T        1      2        2 
  10   chr10_3204206     ZBoe    A    T        0      0        2 
  10   chr10_3204206     ZGre    A    T        0      0        2 
  10   chr10_3204206     ZHar    A    T        0      0        2 
  10   chr10_3204206   Sample    A    T        1      2        2 
  10   chr10_3223743     AAsi    A    T        0      0        2 
  10   chr10_3223743     AKia    A    T        0      0        2 
  10   chr10_3223743     AOna    A    T        0      0        2 
  10   chr10_3223743     ASom    A    T        0      0        2 
  10   chr10_3223743     HCab    A    T        0      0        2 
  10   chr10_3223743     HPrz    A    T        0      0        2 
  10   chr10_3223743     ZBoe    A    T        0      0        2 
  10   chr10_3223743     ZGre    A    T        0      0        2 
  10   chr10_3223743     ZHar    A    T      0.5      1        2 
  10   chr10_3223743   Sample    A    T        0      0        2 
  10   chr10_3244033     AAsi    C    G        0      0        2 
  10   chr10_3244033     AKia    C    G        0      0        2 
  10   chr10_3244033     AOna    C    G        0      0        2 
  10   chr10_3244033     ASom    C    G        0      0        2 
  10   chr10_3244033     HCab    C    G        1      2        2 
  10   chr10_3244033     HPrz    C    G        1      2        2 
  10   chr10_3244033     ZBoe    C    G        0      0        2 
  10   chr10_3244033     ZGre    C    G        0      0        2 
  10   chr10_3244033     ZHar    C    G        0      0        2 
  10   chr10_3244033   Sample    C    G        1      2        2 
  10   chr10_3252281     AAsi    G    C        0      0        2 
  10   chr10_3252281     AKia    G    C        0      0        2 
  10   chr10_3252281     AOna    G    C        0      0        2 
  10   chr10_3252281     ASom    G    C        0      0        2 
  10   chr10_3252281     HCab    G    C        0      0        2 
  10   chr10_3252281     HPrz    G    C        0      0        2 
  10   chr10_3252281     ZBoe    G    C        0      0        2 
  10   chr10_3252281     ZGre    G    C        0      0        2 
  10   chr10_3252281     ZHar    G    C      0.5      1        2 
  10   chr10_3252281   Sample    G    C        0      0        2 
  10   chr10_3272943     AAsi    C    G        0      0        2 
  10   chr10_3272943     AKia    C    G        0      0        2 
  10   chr10_3272943     AOna    C    G        0      0        2 
  10   chr10_3272943     ASom    C    G        0      0        2 
  10   chr10_3272943     HCab    C    G        0      0        2 
  10   chr10_3272943     HPrz    C    G        0      0        2 
  10   chr10_3272943     ZBoe    C    G        1      2        2 
  10   chr10_3272943     ZGre    C    G        0      0        2 
  10   chr10_3272943     ZHar    C    G        1      2        2 
  10   chr10_3272943   Sample    C    G        0      0        2 
  10   chr10_3281941     AAsi    G    T        0      0        2 
  10   chr10_3281941     AKia    G    T        0      0        2 
  10   chr10_3281941     AOna    G    T        0      0        2 
  10   chr10_3281941     ASom    G    T        0      0        2 
  10   chr10_3281941     HCab    G    T        1      2        2 
  10   chr10_3281941     HPrz    G    T        1      2        2 
  10   chr10_3281941     ZBoe    G    T        0      0        2 
  10   chr10_3281941     ZGre    G    T        0      0        2 
  10   chr10_3281941     ZHar    G    T        0      0        2 
  10   chr10_3281941   Sample    G    T        1      2        2 
  10   chr10_3286281     AAsi    T    A        0      0        2 
  10   chr10_3286281     AKia    T    A        0      0        2 
  10   chr10_3286281     AOna    T    A        0      0        2 
  10   chr10_3286281     ASom    T    A        0      0        2 
  10   chr10_3286281     HCab    T    A        1      2        2 
  10   chr10_3286281     HPrz    T    A        1      2        2 
  10   chr10_3286281     ZBoe    T    A        0      0        2 
  10   chr10_3286281     ZGre    T    A        0      0        2 
  10   chr10_3286281     ZHar    T    A        0      0        2 
  10   chr10_3286281   Sample    T    A        1      2        2 
  10   chr10_3312520     AAsi    C    A        0      0        2 
  10   chr10_3312520     AKia    C    A        0      0        2 
  10   chr10_3312520     AOna    C    A        0      0        2 
  10   chr10_3312520     ASom    C    A        0      0        2 
  10   chr10_3312520     HCab    C    A        1      2        2 
  10   chr10_3312520     HPrz    C    A        1      2        2 
  10   chr10_3312520     ZBoe    C    A        0      0        2 
  10   chr10_3312520     ZGre    C    A        0      0        2 
  10   chr10_3312520     ZHar    C    A        0      0        2 
  10   chr10_3312520   Sample    C    A        1      2        2 
  10   chr10_3323145     AAsi    G    T        0      0        2 
  10   chr10_3323145     AKia    G    T        0      0        2 
  10   chr10_3323145     AOna    G    T        0      0        2 
  10   chr10_3323145     ASom    G    T        0      0        2 
  10   chr10_3323145     HCab    G    T        1      2        2 
  10   chr10_3323145     HPrz    G    T        1      2        2 
  10   chr10_3323145     ZBoe    G    T        0      0        2 
  10   chr10_3323145     ZGre    G    T        0      0        2 
  10   chr10_3323145     ZHar    G    T        0      0        2 
  10   chr10_3323145   Sample    G    T        1      2        2 
  10   chr10_3329053     AAsi    T    G        0      0        2 
  10   chr10_3329053     AKia    T    G        1      2        2 
  10   chr10_3329053     AOna    T    G      0.5      1        2 
  10   chr10_3329053     ASom    T    G        0      0        2 
  10   chr10_3329053     HCab    T    G        0      0        2 
  10   chr10_3329053     HPrz    T    G        0      0        2 
  10   chr10_3329053     ZBoe    T    G        0      0        2 
  10   chr10_3329053     ZGre    T    G        0      0        2 
  10   chr10_3329053     ZHar    T    G        0      0        2 
  10   chr10_3329053   Sample    T    G        0      0        2 
  10   chr10_3330473     AAsi    A    C        0      0        2 
  10   chr10_3330473     AKia    A    C        0      0        2 
  10   chr10_3330473     AOna    A    C        0      0        2 
  10   chr10_3330473     ASom    A    C        0      0        2 
  10   chr10_3330473     HCab    A    C        1      2        2 
  10   chr10_3330473     HPrz    A    C        1      2        2 
  10   chr10_3330473     ZBoe    A    C        0      0        2 
  10   chr10_3330473     ZGre    A    C        0      0        2 
  10   chr10_3330473     ZHar    A    C        0      0        2 
  10   chr10_3330473   Sample    A    C        1      2        2 
  10   chr10_3333239     AAsi    C    A        0      0        2 
  10   chr10_3333239     AKia    C    A        0      0        2 
  10   chr10_3333239     AOna    C    A      0.5      1        2 
  10   chr10_3333239     ASom    C    A        0      0        2 
  10   chr10_3333239     HCab    C    A        0      0        2 
  10   chr10_3333239     HPrz    C    A        0      0        2 
  10   chr10_3333239     ZBoe    C    A        0      0        2 
  10   chr10_3333239     ZGre    C    A        0      0        2 
  10   chr10_3333239     ZHar    C    A        0      0        2 
  10   chr10_3333239   Sample    C    A        0      0        2 
  10   chr10_3366991     AAsi    A    C        0      0        2 
  10   chr10_3366991     AKia    A    C        0      0        2 
  10   chr10_3366991     AOna    A    C        0      0        2 
  10   chr10_3366991     ASom    A    C        0      0        2 
  10   chr10_3366991     HCab    A    C        0      0        2 
  10   chr10_3366991     HPrz    A    C        0      0        2 
  10   chr10_3366991     ZBoe    A    C        0      0        2 
  10   chr10_3366991     ZGre    A    C      0.5      1        2 
  10   chr10_3366991     ZHar    A    C        0      0        2 
  10   chr10_3366991   Sample    A    C        0      0        2 
  10   chr10_3367390     AAsi    C    G      0.5      1        2 
  10   chr10_3367390     AKia    C    G        0      0        2 
  10   chr10_3367390     AOna    C    G        0      0        2 
  10   chr10_3367390     ASom    C    G        0      0        2 
  10   chr10_3367390     HCab    C    G        0      0        2 
  10   chr10_3367390     HPrz    C    G        0      0        2 
  10   chr10_3367390     ZBoe    C    G        0      0        2 
  10   chr10_3367390     ZGre    C    G        0      0        2 
  10   chr10_3367390     ZHar    C    G        0      0        2 
  10   chr10_3367390   Sample    C    G        0      0        2 
  10   chr10_3396736     AAsi    C    A        0      0        2 
  10   chr10_3396736     AKia    C    A        0      0        2 
  10   chr10_3396736     AOna    C    A        0      0        2 
  10   chr10_3396736     ASom    C    A        0      0        2 
  10   chr10_3396736     HCab    C    A        1      2        2 
  10   chr10_3396736     HPrz    C    A        1      2        2 
  10   chr10_3396736     ZBoe    C    A        0      0        2 
  10   chr10_3396736     ZGre    C    A        0      0        2 
  10   chr10_3396736     ZHar    C    A        0      0        2 
  10   chr10_3396736   Sample    C    A        1      2        2 
  10   chr10_3417374     AAsi    C    G        0      0        2 
  10   chr10_3417374     AKia    C    G        0      0        2 
  10   chr10_3417374     AOna    C    G        0      0        2 
  10   chr10_3417374     ASom    C    G        1      2        2 
  10   chr10_3417374     HCab    C    G        0      0        2 
  10   chr10_3417374     HPrz    C    G        0      0        2 
  10   chr10_3417374     ZBoe    C    G        0      0        2 
  10   chr10_3417374     ZGre    C    G        0      0        2 
  10   chr10_3417374     ZHar    C    G        0      0        2 
  10   chr10_3417374   Sample    C    G        0      0        2 
  10   chr10_3428511     AAsi    C    A        0      0        2 
  10   chr10_3428511     AKia    C    A        0      0        2 
  10   chr10_3428511     AOna    C    A        0      0        2 
  10   chr10_3428511     ASom    C    A        0      0        2 
  10   chr10_3428511     HCab    C    A      0.5      1        2 
  10   chr10_3428511     HPrz    C    A        0      0        2 
  10   chr10_3428511     ZBoe    C    A        0      0        2 
  10   chr10_3428511     ZGre    C    A        0      0        2 
  10   chr10_3428511     ZHar    C    A        0      0        2 
  10   chr10_3428511   Sample    C    A        0      0        2 
  10   chr10_3465111     AAsi    A    C        0      0        2 
  10   chr10_3465111     AKia    A    C        0      0        2 
  10   chr10_3465111     AOna    A    C        0      0        2 
  10   chr10_3465111     ASom    A    C        0      0        2 
  10   chr10_3465111     HCab    A    C        0      0        2 
  10   chr10_3465111     HPrz    A    C        0      0        2 
  10   chr10_3465111     ZBoe    A    C        0      0        2 
  10   chr10_3465111     ZGre    A    C        0      0        2 
  10   chr10_3465111     ZHar    A    C      0.5      1        2 
  10   chr10_3465111   Sample    A    C        0      0        2 
  10   chr10_3476330     AAsi    T    G        0      0        2 
  10   chr10_3476330     AKia    T    G        0      0        2 
  10   chr10_3476330     AOna    T    G        0      0        2 
  10   chr10_3476330     ASom    T    G        0      0        2 
  10   chr10_3476330     HCab    T    G        0      0        2 
  10   chr10_3476330     HPrz    T    G        0      0        2 
  10   chr10_3476330     ZBoe    T    G        0      0        2 
  10   chr10_3476330     ZGre    T    G        1      2        2 
  10   chr10_3476330     ZHar    T    G        0      0        2 
  10   chr10_3476330   Sample    T    G        0      0        2 
  10   chr10_3486253     AAsi    T    G        0      0        2 
  10   chr10_3486253     AKia    T    G      0.5      1        2 
  10   chr10_3486253     AOna    T    G        0      0        2 
  10   chr10_3486253     ASom    T    G        0      0        2 
  10   chr10_3486253     HCab    T    G        0      0        2 
  10   chr10_3486253     HPrz    T    G        0      0        2 
  10   chr10_3486253     ZBoe    T    G        0      0        2 
  10   chr10_3486253     ZGre    T    G        0      0        2 
  10   chr10_3486253     ZHar    T    G        0      0        2 
  10   chr10_3486253   Sample    T    G        0      0        2 
  10   chr10_3490599     AAsi    G    C        0      0        2 
  10   chr10_3490599     AKia    G    C        0      0        2 
  10   chr10_3490599     AOna    G    C        0      0        2 
  10   chr10_3490599     ASom    G    C        0      0        2 
  10   chr10_3490599     HCab    G    C        0      0        2 
  10   chr10_3490599     HPrz    G    C        0      0        2 
  10   chr10_3490599     ZBoe    G    C        0      0        2 
  10   chr10_3490599     ZGre    G    C      0.5      1        2 
  10   chr10_3490599     ZHar    G    C        0      0        2 
  10   chr10_3490599   Sample    G    C        0      0        2 
  10   chr10_3511746     AAsi    C    A        0      0        2 
  10   chr10_3511746     AKia    C    A        0      0        2 
  10   chr10_3511746     AOna    C    A        0      0        2 
  10   chr10_3511746     ASom    C    A        0      0        2 
  10   chr10_3511746     HCab    C    A        0      0        2 
  10   chr10_3511746     HPrz    C    A        0      0        2 
  10   chr10_3511746     ZBoe    C    A      0.5      1        2 
  10   chr10_3511746     ZGre    C    A        1      2        2 
  10   chr10_3511746     ZHar    C    A        0      0        2 
  10   chr10_3511746   Sample    C    A        0      0        2 
  10   chr10_3518673     AAsi    A    C        0      0        2 
  10   chr10_3518673     AKia    A    C        0      0        2 
  10   chr10_3518673     AOna    A    C        0      0        2 
  10   chr10_3518673     ASom    A    C        0      0        2 
  10   chr10_3518673     HCab    A    C      0.5      1        2 
  10   chr10_3518673     HPrz    A    C        0      0        2 
  10   chr10_3518673     ZBoe    A    C        0      0        2 
  10   chr10_3518673     ZGre    A    C        0      0        2 
  10   chr10_3518673     ZHar    A    C        0      0        2 
  10   chr10_3518673   Sample    A    C        0      0        2 
  10   chr10_3571794     AAsi    G    C        0      0        2 
  10   chr10_3571794     AKia    G    C        0      0        2 
  10   chr10_3571794     AOna    G    C        0      0        2 
  10   chr10_3571794     ASom    G    C        0      0        2 
  10   chr10_3571794     HCab    G    C      0.5      1        2 
  10   chr10_3571794     HPrz    G    C        0      0        2 
  10   chr10_3571794     ZBoe    G    C        0      0        2 
  10   chr10_3571794     ZGre    G    C        0      0        2 
  10   chr10_3571794     ZHar    G    C        0      0        2 
  10   chr10_3571794   Sample    G    C        1      2        2 
  10   chr10_3575318     AAsi    G    C        0      0        2 
  10   chr10_3575318     AKia    G    C        0      0        2 
  10   chr10_3575318     AOna    G    C        0      0        2 
  10   chr10_3575318     ASom    G    C        0      0        2 
  10   chr10_3575318     HCab    G    C        0      0        2 
  10   chr10_3575318     HPrz    G    C      0.5      1        2 
  10   chr10_3575318     ZBoe    G    C        0      0        2 
  10   chr10_3575318     ZGre    G    C        0      0        2 
  10   chr10_3575318     ZHar    G    C        0      0        2 
  10   chr10_3575318   Sample    G    C        0      0        2 
  10   chr10_3578476     AAsi    A    C        0      0        2 
  10   chr10_3578476     AKia    A    C        0      0        2 
  10   chr10_3578476     AOna    A    C        0      0        2 
  10   chr10_3578476     ASom    A    C        0      0        2 
  10   chr10_3578476     HCab    A    C        1      2        2 
  10   chr10_3578476     HPrz    A    C        1      2        2 
  10   chr10_3578476     ZBoe    A    C        0      0        2 
  10   chr10_3578476     ZGre    A    C        0      0        2 
  10   chr10_3578476     ZHar    A    C        0      0        2 
  10   chr10_3578476   Sample    A    C        1      2        2 
  10   chr10_3578743     AAsi    G    T        0      0        2 
  10   chr10_3578743     AKia    G    T        0      0        2 
  10   chr10_3578743     AOna    G    T        0      0        2 
  10   chr10_3578743     ASom    G    T        0      0        2 
  10   chr10_3578743     HCab    G    T        1      2        2 
  10   chr10_3578743     HPrz    G    T        1      2        2 
  10   chr10_3578743     ZBoe    G    T        0      0        2 
  10   chr10_3578743     ZGre    G    T        0      0        2 
  10   chr10_3578743     ZHar    G    T        0      0        2 
  10   chr10_3578743   Sample    G    T        1      2        2 
  10   chr10_3586184     AAsi    T    G        0      0        2 
  10   chr10_3586184     AKia    T    G        0      0        2 
  10   chr10_3586184     AOna    T    G        0      0        2 
  10   chr10_3586184     ASom    T    G        0      0        2 
  10   chr10_3586184     HCab    T    G        0      0        2 
  10   chr10_3586184     HPrz    T    G        0      0        2 
  10   chr10_3586184     ZBoe    T    G        0      0        2 
  10   chr10_3586184     ZGre    T    G        0      0        2 
  10   chr10_3586184     ZHar    T    G        1      2        2 
  10   chr10_3586184   Sample    T    G        0      0        2 
  10   chr10_3587656     AAsi    A    C        0      0        2 
  10   chr10_3587656     AKia    A    C        0      0        2 
  10   chr10_3587656     AOna    A    C        0      0        2 
  10   chr10_3587656     ASom    A    C        0      0        2 
  10   chr10_3587656     HCab    A    C        1      2        2 
  10   chr10_3587656     HPrz    A    C        1      2        2 
  10   chr10_3587656     ZBoe    A    C        0      0        2 
  10   chr10_3587656     ZGre    A    C        0      0        2 
  10   chr10_3587656     ZHar    A    C        0      0        2 
  10   chr10_3587656   Sample    A    C        1      2        2 
  10   chr10_3591452     AAsi    G    C        1      2        2 
  10   chr10_3591452     AKia    G    C        0      0        2 
  10   chr10_3591452     AOna    G    C        0      0        2 
  10   chr10_3591452     ASom    G    C        1      2        2 
  10   chr10_3591452     HCab    G    C        0      0        2 
  10   chr10_3591452     HPrz    G    C        0      0        2 
  10   chr10_3591452     ZBoe    G    C        0      0        2 
  10   chr10_3591452     ZGre    G    C        0      0        2 
  10   chr10_3591452     ZHar    G    C        0      0        2 
  10   chr10_3591452   Sample    G    C        0      0        2 
  10   chr10_3607648     AAsi    A    T        0      0        2 
  10   chr10_3607648     AKia    A    T        0      0        2 
  10   chr10_3607648     AOna    A    T        0      0        2 
  10   chr10_3607648     ASom    A    T        0      0        2 
  10   chr10_3607648     HCab    A    T        0      0        2 
  10   chr10_3607648     HPrz    A    T        0      0        2 
  10   chr10_3607648     ZBoe    A    T      0.5      1        2 
  10   chr10_3607648     ZGre    A    T        0      0        2 
  10   chr10_3607648     ZHar    A    T        0      0        2 
  10   chr10_3607648   Sample    A    T        0      0        2 
  10   chr10_3607757     AAsi    T    G        0      0        2 
  10   chr10_3607757     AKia    T    G        0      0        2 
  10   chr10_3607757     AOna    T    G        0      0        2 
  10   chr10_3607757     ASom    T    G        0      0        2 
  10   chr10_3607757     HCab    T    G        0      0        2 
  10   chr10_3607757     HPrz    T    G        0      0        2 
  10   chr10_3607757     ZBoe    T    G        0      0        2 
  10   chr10_3607757     ZGre    T    G        0      0        2 
  10   chr10_3607757     ZHar    T    G        1      2        2 
  10   chr10_3607757   Sample    T    G        0      0        2 
  10   chr10_3609633     AAsi    G    C        0      0        2 
  10   chr10_3609633     AKia    G    C      0.5      1        2 
  10   chr10_3609633     AOna    G    C        0      0        2 
  10   chr10_3609633     ASom    G    C        0      0        2 
  10   chr10_3609633     HCab    G    C        0      0        2 
  10   chr10_3609633     HPrz    G    C        0      0        2 
  10   chr10_3609633     ZBoe    G    C        0      0        2 
  10   chr10_3609633     ZGre    G    C        0      0        2 
  10   chr10_3609633     ZHar    G    C        0      0        2 
  10   chr10_3609633   Sample    G    C        0      0        2 
  10   chr10_3622926     AAsi    C    G        0      0        2 
  10   chr10_3622926     AKia    C    G        0      0        2 
  10   chr10_3622926     AOna    C    G        0      0        2 
  10   chr10_3622926     ASom    C    G        0      0        2 
  10   chr10_3622926     HCab    C    G        0      0        2 
  10   chr10_3622926     HPrz    C    G        0      0        2 
  10   chr10_3622926     ZBoe    C    G      0.5      1        2 
  10   chr10_3622926     ZGre    C    G        0      0        2 
  10   chr10_3622926     ZHar    C    G        0      0        2 
  10   chr10_3622926   Sample    C    G        0      0        2 
  10   chr10_3623566     AAsi    C    A        0      0        2 
  10   chr10_3623566     AKia    C    A        0      0        2 
  10   chr10_3623566     AOna    C    A        0      0        2 
  10   chr10_3623566     ASom    C    A        0      0        2 
  10   chr10_3623566     HCab    C    A        0      0        2 
  10   chr10_3623566     HPrz    C    A        0      0        2 
  10   chr10_3623566     ZBoe    C    A      0.5      1        2 
  10   chr10_3623566     ZGre    C    A        0      0        2 
  10   chr10_3623566     ZHar    C    A        0      0        2 
  10   chr10_3623566   Sample    C    A        0      0        2 
  10   chr10_3628903     AAsi    T    G        0      0        2 
  10   chr10_3628903     AKia    T    G        0      0        2 
  10   chr10_3628903     AOna    T    G      0.5      1        2 
  10   chr10_3628903     ASom    T    G        0      0        2 
  10   chr10_3628903     HCab    T    G        0      0        2 
  10   chr10_3628903     HPrz    T    G        0      0        2 
  10   chr10_3628903     ZBoe    T    G        0      0        2 
  10   chr10_3628903     ZGre    T    G        0      0        2 
  10   chr10_3628903     ZHar    T    G        0      0        2 
  10   chr10_3628903   Sample    T    G        0      0        2 
  10   chr10_3660319     AAsi    A    C        0      0        2 
  10   chr10_3660319     AKia    A    C        0      0        2 
  10   chr10_3660319     AOna    A    C        0      0        2 
  10   chr10_3660319     ASom    A    C        0      0        2 
  10   chr10_3660319     HCab    A    C        1      2        2 
  10   chr10_3660319     HPrz    A    C        1      2        2 
  10   chr10_3660319     ZBoe    A    C        0      0        2 
  10   chr10_3660319     ZGre    A    C        0      0        2 
  10   chr10_3660319     ZHar    A    C        0      0        2 
  10   chr10_3660319   Sample    A    C        1      2        2 
  10   chr10_3677705     AAsi    T    A        0      0        2 
  10   chr10_3677705     AKia    T    A        0      0        2 
  10   chr10_3677705     AOna    T    A        0      0        2 
  10   chr10_3677705     ASom    T    A        0      0        2 
  10   chr10_3677705     HCab    T    A        1      2        2 
  10   chr10_3677705     HPrz    T    A        1      2        2 
  10   chr10_3677705     ZBoe    T    A        0      0        2 
  10   chr10_3677705     ZGre    T    A        0      0        2 
  10   chr10_3677705     ZHar    T    A        0      0        2 
  10   chr10_3677705   Sample    T    A        1      2        2 
  10   chr10_3680716     AAsi    G    C        0      0        2 
  10   chr10_3680716     AKia    G    C        0      0        2 
  10   chr10_3680716     AOna    G    C      0.5      1        2 
  10   chr10_3680716     ASom    G    C        0      0        2 
  10   chr10_3680716     HCab    G    C        0      0        2 
  10   chr10_3680716     HPrz    G    C        0      0        2 
  10   chr10_3680716     ZBoe    G    C        0      0        2 
  10   chr10_3680716     ZGre    G    C        0      0        2 
  10   chr10_3680716     ZHar    G    C        0      0        2 
  10   chr10_3680716   Sample    G    C        0      0        2 
  10   chr10_3736804     AAsi    T    G        0      0        2 
  10   chr10_3736804     AKia    T    G      0.5      1        2 
  10   chr10_3736804     AOna    T    G      0.5      1        2 
  10   chr10_3736804     ASom    T    G        0      0        2 
  10   chr10_3736804     HCab    T    G        0      0        2 
  10   chr10_3736804     HPrz    T    G        0      0        2 
  10   chr10_3736804     ZBoe    T    G        0      0        2 
  10   chr10_3736804     ZGre    T    G        0      0        2 
  10   chr10_3736804     ZHar    T    G        0      0        2 
  10   chr10_3736804   Sample    T    G        0      0        2 
  10   chr10_3827660     AAsi    C    A      0.5      1        2 
  10   chr10_3827660     AKia    C    A        0      0        2 
  10   chr10_3827660     AOna    C    A        0      0        2 
  10   chr10_3827660     ASom    C    A        1      2        2 
  10   chr10_3827660     HCab    C    A        0      0        2 
  10   chr10_3827660     HPrz    C    A        0      0        2 
  10   chr10_3827660     ZBoe    C    A        0      0        2 
  10   chr10_3827660     ZGre    C    A        0      0        2 
  10   chr10_3827660     ZHar    C    A        0      0        2 
  10   chr10_3827660   Sample    C    A        0      0        2 
  10   chr10_3846878     AAsi    G    C        0      0        2 
  10   chr10_3846878     AKia    G    C        0      0        2 
  10   chr10_3846878     AOna    G    C        0      0        2 
  10   chr10_3846878     ASom    G    C        0      0        2 
  10   chr10_3846878     HCab    G    C        1      2        2 
  10   chr10_3846878     HPrz    G    C        1      2        2 
  10   chr10_3846878     ZBoe    G    C        0      0        2 
  10   chr10_3846878     ZGre    G    C        0      0        2 
  10   chr10_3846878     ZHar    G    C        0      0        2 
  10   chr10_3846878   Sample    G    C        1      2        2 
  10   chr10_3851518     AAsi    C    G        0      0        2 
  10   chr10_3851518     AKia    C    G        1      2        2 
  10   chr10_3851518     AOna    C    G      0.5      1        2 
  10   chr10_3851518     ASom    C    G        0      0        2 
  10   chr10_3851518     HCab    C    G        1      2        2 
  10   chr10_3851518     HPrz    C    G        1      2        2 
  10   chr10_3851518     ZBoe    C    G        0      0        2 
  10   chr10_3851518     ZGre    C    G        0      0        2 
  10   chr10_3851518     ZHar    C    G        0      0        2 
  10   chr10_3851518   Sample    C    G        1      2        2 
  10   chr10_3857107     AAsi    G    C        0      0        2 
  10   chr10_3857107     AKia    G    C        1      2        2 
  10   chr10_3857107     AOna    G    C        1      2        2 
  10   chr10_3857107     ASom    G    C        0      0        2 
  10   chr10_3857107     HCab    G    C        0      0        2 
  10   chr10_3857107     HPrz    G    C        0      0        2 
  10   chr10_3857107     ZBoe    G    C        0      0        2 
  10   chr10_3857107     ZGre    G    C        0      0        2 
  10   chr10_3857107     ZHar    G    C        0      0        2 
  10   chr10_3857107   Sample    G    C        0      0        2 
  10   chr10_3884297     AAsi    C    G        0      0        2 
  10   chr10_3884297     AKia    C    G        0      0        2 
  10   chr10_3884297     AOna    C    G        0      0        2 
  10   chr10_3884297     ASom    C    G        0      0        2 
  10   chr10_3884297     HCab    C    G        0      0        2 
  10   chr10_3884297     HPrz    C    G        0      0        2 
  10   chr10_3884297     ZBoe    C    G        0      0        2 
  10   chr10_3884297     ZGre    C    G        0      0        2 
  10   chr10_3884297     ZHar    C    G      0.5      1        2 
  10   chr10_3884297   Sample    C    G        0      0        2 
  10   chr10_3887108     AAsi    T    G        0      0        2 
  10   chr10_3887108     AKia    T    G        0      0        2 
  10   chr10_3887108     AOna    T    G        0      0        2 
  10   chr10_3887108     ASom    T    G        0      0        2 
  10   chr10_3887108     HCab    T    G        0      0        2 
  10   chr10_3887108     HPrz    T    G        0      0        2 
  10   chr10_3887108     ZBoe    T    G        0      0        2 
  10   chr10_3887108     ZGre    T    G        0      0        2 
  10   chr10_3887108     ZHar    T    G        1      2        2 
  10   chr10_3887108   Sample    T    G        0      0        2 
  10   chr10_3888991     AAsi    A    C        0      0        2 
  10   chr10_3888991     AKia    A    C        0      0        2 
  10   chr10_3888991     AOna    A    C        0      0        2 
  10   chr10_3888991     ASom    A    C        1      2        2 
  10   chr10_3888991     HCab    A    C        0      0        2 
  10   chr10_3888991     HPrz    A    C        0      0        2 
  10   chr10_3888991     ZBoe    A    C        0      0        2 
  10   chr10_3888991     ZGre    A    C        0      0        2 
  10   chr10_3888991     ZHar    A    C        0      0        2 
  10   chr10_3888991   Sample    A    C        0      0        2 
  10   chr10_3896290     AAsi    C    G        0      0        2 
  10   chr10_3896290     AKia    C    G        0      0        2 
  10   chr10_3896290     AOna    C    G        0      0        2 
  10   chr10_3896290     ASom    C    G        0      0        2 
  10   chr10_3896290     HCab    C    G        1      2        2 
  10   chr10_3896290     HPrz    C    G        1      2        2 
  10   chr10_3896290     ZBoe    C    G        0      0        2 
  10   chr10_3896290     ZGre    C    G        0      0        2 
  10   chr10_3896290     ZHar    C    G        0      0        2 
  10   chr10_3896290   Sample    C    G        1      2        2 
  10   chr10_3906179     AAsi    C    G        0      0        2 
  10   chr10_3906179     AKia    C    G        0      0        2 
  10   chr10_3906179     AOna    C    G        0      0        2 
  10   chr10_3906179     ASom    C    G        0      0        2 
  10   chr10_3906179     HCab    C    G        0      0        2 
  10   chr10_3906179     HPrz    C    G        0      0        2 
  10   chr10_3906179     ZBoe    C    G      0.5      1        2 
  10   chr10_3906179     ZGre    C    G        0      0        2 
  10   chr10_3906179     ZHar    C    G        0      0        2 
  10   chr10_3906179   Sample    C    G        0      0        2 
  10   chr10_3906364     AAsi    G    C        0      0        2 
  10   chr10_3906364     AKia    G    C        0      0        2 
  10   chr10_3906364     AOna    G    C        1      2        2 
  10   chr10_3906364     ASom    G    C        0      0        2 
  10   chr10_3906364     HCab    G    C        0      0        2 
  10   chr10_3906364     HPrz    G    C        0      0        2 
  10   chr10_3906364     ZBoe    G    C        0      0        2 
  10   chr10_3906364     ZGre    G    C        0      0        2 
  10   chr10_3906364     ZHar    G    C        0      0        2 
  10   chr10_3906364   Sample    G    C        0      0        2 
  10   chr10_3911298     AAsi    G    T        0      0        2 
  10   chr10_3911298     AKia    G    T        0      0        2 
  10   chr10_3911298     AOna    G    T        0      0        2 
  10   chr10_3911298     ASom    G    T        0      0        2 
  10   chr10_3911298     HCab    G    T        1      2        2 
  10   chr10_3911298     HPrz    G    T        1      2        2 
  10   chr10_3911298     ZBoe    G    T        0      0        2 
  10   chr10_3911298     ZGre    G    T        0      0        2 
  10   chr10_3911298     ZHar    G    T        0      0        2 
  10   chr10_3911298   Sample    G    T        1      2        2 
  10   chr10_3911304     AAsi    G    C        0      0        2 
  10   chr10_3911304     AKia    G    C        0      0        2 
  10   chr10_3911304     AOna    G    C        0      0        2 
  10   chr10_3911304     ASom    G    C        0      0        2 
  10   chr10_3911304     HCab    G    C        0      0        2 
  10   chr10_3911304     HPrz    G    C        0      0        2 
  10   chr10_3911304     ZBoe    G    C        1      2        2 
  10   chr10_3911304     ZGre    G    C        0      0        2 
  10   chr10_3911304     ZHar    G    C        1      2        2 
  10   chr10_3911304   Sample    G    C        0      0        2 
  10   chr10_3913690     AAsi    G    T        0      0        2 
  10   chr10_3913690     AKia    G    T        0      0        2 
  10   chr10_3913690     AOna    G    T        0      0        2 
  10   chr10_3913690     ASom    G    T        0      0        2 
  10   chr10_3913690     HCab    G    T      0.5      1        2 
  10   chr10_3913690     HPrz    G    T      0.5      1        2 
  10   chr10_3913690     ZBoe    G    T        0      0        2 
  10   chr10_3913690     ZGre    G    T        0      0        2 
  10   chr10_3913690     ZHar    G    T        0      0        2 
  10   chr10_3913690   Sample    G    T        1      2        2 
  10   chr10_3918981     AAsi    T    G        0      0        2 
  10   chr10_3918981     AKia    T    G        0      0        2 
  10   chr10_3918981     AOna    T    G        0      0        2 
  10   chr10_3918981     ASom    T    G        0      0        2 
  10   chr10_3918981     HCab    T    G        1      2        2 
  10   chr10_3918981     HPrz    T    G        1      2        2 
  10   chr10_3918981     ZBoe    T    G        0      0        2 
  10   chr10_3918981     ZGre    T    G        0      0        2 
  10   chr10_3918981     ZHar    T    G        0      0        2 
  10   chr10_3918981   Sample    T    G        1      2        2 
  10   chr10_3931180     AAsi    A    C        0      0        2 
  10   chr10_3931180     AKia    A    C        0      0        2 
  10   chr10_3931180     AOna    A    C        0      0        2 
  10   chr10_3931180     ASom    A    C        0      0        2 
  10   chr10_3931180     HCab    A    C        0      0        2 
  10   chr10_3931180     HPrz    A    C        0      0        2 
  10   chr10_3931180     ZBoe    A    C        0      0        2 
  10   chr10_3931180     ZGre    A    C        0      0        2 
  10   chr10_3931180     ZHar    A    C        1      2        2 
  10   chr10_3931180   Sample    A    C        0      0        2 
  10   chr10_3932233     AAsi    G    C        0      0        2 
  10   chr10_3932233     AKia    G    C      0.5      1        2 
  10   chr10_3932233     AOna    G    C        0      0        2 
  10   chr10_3932233     ASom    G    C        0      0        2 
  10   chr10_3932233     HCab    G    C        0      0        2 
  10   chr10_3932233     HPrz    G    C        0      0        2 
  10   chr10_3932233     ZBoe    G    C        0      0        2 
  10   chr10_3932233     ZGre    G    C        0      0        2 
  10   chr10_3932233     ZHar    G    C        0      0        2 
  10   chr10_3932233   Sample    G    C        0      0        2 
  10   chr10_3933273     AAsi    G    C        0      0        2 
  10   chr10_3933273     AKia    G    C        0      0        2 
  10   chr10_3933273     AOna    G    C        0      0        2 
  10   chr10_3933273     ASom    G    C        0      0        2 
  10   chr10_3933273     HCab    G    C        0      0        2 
  10   chr10_3933273     HPrz    G    C        0      0        2 
  10   chr10_3933273     ZBoe    G    C        0      0        2 
  10   chr10_3933273     ZGre    G    C      0.5      1        2 
  10   chr10_3933273     ZHar    G    C        0      0        2 
  10   chr10_3933273   Sample    G    C        0      0        2 
  10   chr10_3934466     AAsi    A    C        0      0        2 
  10   chr10_3934466     AKia    A    C        0      0        2 
  10   chr10_3934466     AOna    A    C        0      0        2 
  10   chr10_3934466     ASom    A    C        0      0        2 
  10   chr10_3934466     HCab    A    C      0.5      1        2 
  10   chr10_3934466     HPrz    A    C        1      2        2 
  10   chr10_3934466     ZBoe    A    C        0      0        2 
  10   chr10_3934466     ZGre    A    C        0      0        2 
  10   chr10_3934466     ZHar    A    C        0      0        2 
  10   chr10_3934466   Sample    A    C        0      0        2 
  10   chr10_3934653     AAsi    A    T        0      0        2 
  10   chr10_3934653     AKia    A    T        0      0        2 
  10   chr10_3934653     AOna    A    T        0      0        2 
  10   chr10_3934653     ASom    A    T        0      0        2 
  10   chr10_3934653     HCab    A    T      0.5      1        2 
  10   chr10_3934653     HPrz    A    T        1      2        2 
  10   chr10_3934653     ZBoe    A    T        0      0        2 
  10   chr10_3934653     ZGre    A    T        0      0        2 
  10   chr10_3934653     ZHar    A    T        0      0        2 
  10   chr10_3934653   Sample    A    T        0      0        2 
  10   chr10_3954721     AAsi    C    A        0      0        2 
  10   chr10_3954721     AKia    C    A        0      0        2 
  10   chr10_3954721     AOna    C    A        0      0        2 
  10   chr10_3954721     ASom    C    A        0      0        2 
  10   chr10_3954721     HCab    C    A        1      2        2 
  10   chr10_3954721     HPrz    C    A        1      2        2 
  10   chr10_3954721     ZBoe    C    A        0      0        2 
  10   chr10_3954721     ZGre    C    A        0      0        2 
  10   chr10_3954721     ZHar    C    A        0      0        2 
  10   chr10_3954721   Sample    C    A        1      2        2 
  10   chr10_3976355     AAsi    T    G        1      2        2 
  10   chr10_3976355     AKia    T    G        0      0        2 
  10   chr10_3976355     AOna    T    G        0      0        2 
  10   chr10_3976355     ASom    T    G        0      0        2 
  10   chr10_3976355     HCab    T    G        0      0        2 
  10   chr10_3976355     HPrz    T    G        0      0        2 
  10   chr10_3976355     ZBoe    T    G        0      0        2 
  10   chr10_3976355     ZGre    T    G        0      0        2 
  10   chr10_3976355     ZHar    T    G        0      0        2 
  10   chr10_3976355   Sample    T    G        0      0        2 
  10   chr10_3982417     AAsi    T    G        0      0        2 
  10   chr10_3982417     AKia    T    G        0      0        2 
  10   chr10_3982417     AOna    T    G        0      0        2 
  10   chr10_3982417     ASom    T    G        0      0        2 
  10   chr10_3982417     HCab    T    G        1      2        2 
  10   chr10_3982417     HPrz    T    G        1      2        2 
  10   chr10_3982417     ZBoe    T    G        0      0        2 
  10   chr10_3982417     ZGre    T    G        0      0        2 
  10   chr10_3982417     ZHar    T    G        0      0        2 
  10   chr10_3982417   Sample    T    G        1      2        2 
  10   chr10_3995783     AAsi    A    T        0      0        2 
  10   chr10_3995783     AKia    A    T        0      0        2 
  10   chr10_3995783     AOna    A    T        0      0        2 
  10   chr10_3995783     ASom    A    T        0      0        2 
  10   chr10_3995783     HCab    A    T        1      2        2 
  10   chr10_3995783     HPrz    A    T        1      2        2 
  10   chr10_3995783     ZBoe    A    T        0      0        2 
  10   chr10_3995783     ZGre    A    T        0      0        2 
  10   chr10_3995783     ZHar    A    T        0      0        2 
  10   chr10_3995783   Sample    A    T        1      2        2 
  10   chr10_4013650     AAsi    G    T        1      2        2 
  10   chr10_4013650     AKia    G    T        0      0        2 
  10   chr10_4013650     AOna    G    T        0      0        2 
  10   chr10_4013650     ASom    G    T        0      0        2 
  10   chr10_4013650     HCab    G    T        0      0        2 
  10   chr10_4013650     HPrz    G    T        0      0        2 
  10   chr10_4013650     ZBoe    G    T        0      0        2 
  10   chr10_4013650     ZGre    G    T        0      0        2 
  10   chr10_4013650     ZHar    G    T        0      0        2 
  10   chr10_4013650   Sample    G    T        0      0        2 
  10   chr10_4019357     AAsi    C    G        0      0        2 
  10   chr10_4019357     AKia    C    G        0      0        2 
  10   chr10_4019357     AOna    C    G        0      0        2 
  10   chr10_4019357     ASom    C    G        0      0        2 
  10   chr10_4019357     HCab    C    G        1      2        2 
  10   chr10_4019357     HPrz    C    G        1      2        2 
  10   chr10_4019357     ZBoe    C    G        0      0        2 
  10   chr10_4019357     ZGre    C    G        0      0        2 
  10   chr10_4019357     ZHar    C    G        0      0        2 
  10   chr10_4019357   Sample    C    G        1      2        2 
  10   chr10_4021981     AAsi    T    A        0      0        2 
  10   chr10_4021981     AKia    T    A        0      0        2 
  10   chr10_4021981     AOna    T    A        0      0        2 
  10   chr10_4021981     ASom    T    A        0      0        2 
  10   chr10_4021981     HCab    T    A        1      2        2 
  10   chr10_4021981     HPrz    T    A        1      2        2 
  10   chr10_4021981     ZBoe    T    A        0      0        2 
  10   chr10_4021981     ZGre    T    A        0      0        2 
  10   chr10_4021981     ZHar    T    A        0      0        2 
  10   chr10_4021981   Sample    T    A        1      2        2 
  10   chr10_4023919     AAsi    A    T        1      2        2 
  10   chr10_4023919     AKia    A    T        0      0        2 
  10   chr10_4023919     AOna    A    T        1      2        2 
  10   chr10_4023919     ASom    A    T        1      2        2 
  10   chr10_4023919     HCab    A    T        0      0        2 
  10   chr10_4023919     HPrz    A    T        0      0        2 
  10   chr10_4023919     ZBoe    A    T        0      0        2 
  10   chr10_4023919     ZGre    A    T        0      0        2 
  10   chr10_4023919     ZHar    A    T        0      0        2 
  10   chr10_4023919   Sample    A    T        0      0        2 
  10   chr10_4036702     AAsi    G    T        0      0        2 
  10   chr10_4036702     AKia    G    T        0      0        2 
  10   chr10_4036702     AOna    G    T        1      2        2 
  10   chr10_4036702     ASom    G    T        0      0        2 
  10   chr10_4036702     HCab    G    T        0      0        2 
  10   chr10_4036702     HPrz    G    T        0      0        2 
  10   chr10_4036702     ZBoe    G    T        0      0        2 
  10   chr10_4036702     ZGre    G    T        0      0        2 
  10   chr10_4036702     ZHar    G    T        0      0        2 
  10   chr10_4036702   Sample    G    T        0      0        2 
  10   chr10_4038144     AAsi    C    A        0      0        2 
  10   chr10_4038144     AKia    C    A        0      0        2 
  10   chr10_4038144     AOna    C    A        0      0        2 
  10   chr10_4038144     ASom    C    A        0      0        2 
  10   chr10_4038144     HCab    C    A        0      0        2 
  10   chr10_4038144     HPrz    C    A        0      0        2 
  10   chr10_4038144     ZBoe    C    A        0      0        2 
  10   chr10_4038144     ZGre    C    A        0      0        2 
  10   chr10_4038144     ZHar    C    A      0.5      1        2 
  10   chr10_4038144   Sample    C    A        0      0        2 
  10   chr10_4061590     AAsi    T    A        0      0        2 
  10   chr10_4061590     AKia    T    A        0      0        2 
  10   chr10_4061590     AOna    T    A        0      0        2 
  10   chr10_4061590     ASom    T    A        0      0        2 
  10   chr10_4061590     HCab    T    A        0      0        2 
  10   chr10_4061590     HPrz    T    A        0      0        2 
  10   chr10_4061590     ZBoe    T    A        0      0        2 
  10   chr10_4061590     ZGre    T    A      0.5      1        2 
  10   chr10_4061590     ZHar    T    A        0      0        2 
  10   chr10_4061590   Sample    T    A        0      0        2 
  10   chr10_4074113     AAsi    T    A        0      0        2 
  10   chr10_4074113     AKia    T    A        0      0        2 
  10   chr10_4074113     AOna    T    A      0.5      1        2 
  10   chr10_4074113     ASom    T    A        0      0        2 
  10   chr10_4074113     HCab    T    A        0      0        2 
  10   chr10_4074113     HPrz    T    A        0      0        2 
  10   chr10_4074113     ZBoe    T    A        0      0        2 
  10   chr10_4074113     ZGre    T    A        0      0        2 
  10   chr10_4074113     ZHar    T    A        0      0        2 
  10   chr10_4074113   Sample    T    A        0      0        2 
  10   chr10_4118495     AAsi    A    C        0      0        2 
  10   chr10_4118495     AKia    A    C        0      0        2 
  10   chr10_4118495     AOna    A    C        0      0        2 
  10   chr10_4118495     ASom    A    C        0      0        2 
  10   chr10_4118495     HCab    A    C        1      2        2 
  10   chr10_4118495     HPrz    A    C        1      2        2 
  10   chr10_4118495     ZBoe    A    C        0      0        2 
  10   chr10_4118495     ZGre    A    C        0      0        2 
  10   chr10_4118495     ZHar    A    C        0      0        2 
  10   chr10_4118495   Sample    A    C        1      2        2 
  10   chr10_4123443     AAsi    G    C        0      0        2 
  10   chr10_4123443     AKia    G    C        0      0        2 
  10   chr10_4123443     AOna    G    C      0.5      1        2 
  10   chr10_4123443     ASom    G    C        0      0        2 
  10   chr10_4123443     HCab    G    C        0      0        2 
  10   chr10_4123443     HPrz    G    C        0      0        2 
  10   chr10_4123443     ZBoe    G    C        0      0        2 
  10   chr10_4123443     ZGre    G    C        0      0        2 
  10   chr10_4123443     ZHar    G    C        0      0        2 
  10   chr10_4123443   Sample    G    C        0      0        2 
  10   chr10_4129016     AAsi    G    C        0      0        2 
  10   chr10_4129016     AKia    G    C        0      0        2 
  10   chr10_4129016     AOna    G    C        0      0        2 
  10   chr10_4129016     ASom    G    C        0      0        2 
  10   chr10_4129016     HCab    G    C        0      0        2 
  10   chr10_4129016     HPrz    G    C        1      2        2 
  10   chr10_4129016     ZBoe    G    C        0      0        2 
  10   chr10_4129016     ZGre    G    C        0      0        2 
  10   chr10_4129016     ZHar    G    C        0      0        2 
  10   chr10_4129016   Sample    G    C        0      0        2 
  10   chr10_4129133     AAsi    G    C        1      2        2 
  10   chr10_4129133     AKia    G    C        0      0        2 
  10   chr10_4129133     AOna    G    C        0      0        2 
  10   chr10_4129133     ASom    G    C        0      0        2 
  10   chr10_4129133     HCab    G    C        1      2        2 
  10   chr10_4129133     HPrz    G    C        1      2        2 
  10   chr10_4129133     ZBoe    G    C        0      0        2 
  10   chr10_4129133     ZGre    G    C        0      0        2 
  10   chr10_4129133     ZHar    G    C        0      0        2 
  10   chr10_4129133   Sample    G    C        1      2        2 
  10   chr10_4132323     AAsi    G    C        0      0        2 
  10   chr10_4132323     AKia    G    C        0      0        2 
  10   chr10_4132323     AOna    G    C        0      0        2 
  10   chr10_4132323     ASom    G    C        0      0        2 
  10   chr10_4132323     HCab    G    C      0.5      1        2 
  10   chr10_4132323     HPrz    G    C        0      0        2 
  10   chr10_4132323     ZBoe    G    C        0      0        2 
  10   chr10_4132323     ZGre    G    C        0      0        2 
  10   chr10_4132323     ZHar    G    C        0      0        2 
  10   chr10_4132323   Sample    G    C        0      0        2 
  10   chr10_4154371     AAsi    A    C        0      0        2 
  10   chr10_4154371     AKia    A    C        0      0        2 
  10   chr10_4154371     AOna    A    C        0      0        2 
  10   chr10_4154371     ASom    A    C        0      0        2 
  10   chr10_4154371     HCab    A    C        1      2        2 
  10   chr10_4154371     HPrz    A    C        1      2        2 
  10   chr10_4154371     ZBoe    A    C        0      0        2 
  10   chr10_4154371     ZGre    A    C        0      0        2 
  10   chr10_4154371     ZHar    A    C        0      0        2 
  10   chr10_4154371   Sample    A    C        1      2        2 
  10   chr10_4159887     AAsi    A    C        0      0        2 
  10   chr10_4159887     AKia    A    C        0      0        2 
  10   chr10_4159887     AOna    A    C        0      0        2 
  10   chr10_4159887     ASom    A    C        0      0        2 
  10   chr10_4159887     HCab    A    C      0.5      1        2 
  10   chr10_4159887     HPrz    A    C        0      0        2 
  10   chr10_4159887     ZBoe    A    C        0      0        2 
  10   chr10_4159887     ZGre    A    C        0      0        2 
  10   chr10_4159887     ZHar    A    C        0      0        2 
  10   chr10_4159887   Sample    A    C        0      0        2 
  10   chr10_4166410     AAsi    C    A        0      0        2 
  10   chr10_4166410     AKia    C    A        0      0        2 
  10   chr10_4166410     AOna    C    A        0      0        2 
  10   chr10_4166410     ASom    C    A        0      0        2 
  10   chr10_4166410     HCab    C    A        1      2        2 
  10   chr10_4166410     HPrz    C    A        1      2        2 
  10   chr10_4166410     ZBoe    C    A        0      0        2 
  10   chr10_4166410     ZGre    C    A        0      0        2 
  10   chr10_4166410     ZHar    C    A        0      0        2 
  10   chr10_4166410   Sample    C    A        1      2        2 
  10   chr10_4183978     AAsi    G    C        0      0        2 
  10   chr10_4183978     AKia    G    C        0      0        2 
  10   chr10_4183978     AOna    G    C        0      0        2 
  10   chr10_4183978     ASom    G    C        1      2        2 
  10   chr10_4183978     HCab    G    C        0      0        2 
  10   chr10_4183978     HPrz    G    C        0      0        2 
  10   chr10_4183978     ZBoe    G    C        0      0        2 
  10   chr10_4183978     ZGre    G    C        0      0        2 
  10   chr10_4183978     ZHar    G    C        0      0        2 
  10   chr10_4183978   Sample    G    C        0      0        2 
  10   chr10_4231773     AAsi    G    T        0      0        2 
  10   chr10_4231773     AKia    G    T        0      0        2 
  10   chr10_4231773     AOna    G    T      0.5      1        2 
  10   chr10_4231773     ASom    G    T        0      0        2 
  10   chr10_4231773     HCab    G    T        0      0        2 
  10   chr10_4231773     HPrz    G    T        0      0        2 
  10   chr10_4231773     ZBoe    G    T        0      0        2 
  10   chr10_4231773     ZGre    G    T        0      0        2 
  10   chr10_4231773     ZHar    G    T        0      0        2 
  10   chr10_4231773   Sample    G    T        0      0        2 
  10   chr10_4245197     AAsi    C    A        0      0        2 
  10   chr10_4245197     AKia    C    A        1      2        2 
  10   chr10_4245197     AOna    C    A        1      2        2 
  10   chr10_4245197     ASom    C    A        0      0        2 
  10   chr10_4245197     HCab    C    A        0      0        2 
  10   chr10_4245197     HPrz    C    A        0      0        2 
  10   chr10_4245197     ZBoe    C    A        0      0        2 
  10   chr10_4245197     ZGre    C    A        0      0        2 
  10   chr10_4245197     ZHar    C    A        0      0        2 
  10   chr10_4245197   Sample    C    A        0      0        2 
  10   chr10_4249019     AAsi    C    G        0      0        2 
  10   chr10_4249019     AKia    C    G        0      0        2 
  10   chr10_4249019     AOna    C    G        0      0        2 
  10   chr10_4249019     ASom    C    G        0      0        2 
  10   chr10_4249019     HCab    C    G        0      0        2 
  10   chr10_4249019     HPrz    C    G        0      0        2 
  10   chr10_4249019     ZBoe    C    G        0      0        2 
  10   chr10_4249019     ZGre    C    G        0      0        2 
  10   chr10_4249019     ZHar    C    G      0.5      1        2 
  10   chr10_4249019   Sample    C    G        0      0        2 
  10   chr10_4268429     AAsi    C    G        0      0        2 
  10   chr10_4268429     AKia    C    G        0      0        2 
  10   chr10_4268429     AOna    C    G        0      0        2 
  10   chr10_4268429     ASom    C    G        0      0        2 
  10   chr10_4268429     HCab    C    G      0.5      1        2 
  10   chr10_4268429     HPrz    C    G        0      0        2 
  10   chr10_4268429     ZBoe    C    G        0      0        2 
  10   chr10_4268429     ZGre    C    G        0      0        2 
  10   chr10_4268429     ZHar    C    G        0      0        2 
  10   chr10_4268429   Sample    C    G        0      0        2 
  10   chr10_4270767     AAsi    A    T        0      0        2 
  10   chr10_4270767     AKia    A    T        0      0        2 
  10   chr10_4270767     AOna    A    T        0      0        2 
  10   chr10_4270767     ASom    A    T        0      0        2 
  10   chr10_4270767     HCab    A    T      0.5      1        2 
  10   chr10_4270767     HPrz    A    T        0      0        2 
  10   chr10_4270767     ZBoe    A    T        0      0        2 
  10   chr10_4270767     ZGre    A    T        0      0        2 
  10   chr10_4270767     ZHar    A    T        0      0        2 
  10   chr10_4270767   Sample    A    T        0      0        2 
  10   chr10_4290021     AAsi    C    G        0      0        2 
  10   chr10_4290021     AKia    C    G        0      0        2 
  10   chr10_4290021     AOna    C    G        0      0        2 
  10   chr10_4290021     ASom    C    G        0      0        2 
  10   chr10_4290021     HCab    C    G        0      0        2 
  10   chr10_4290021     HPrz    C    G        0      0        2 
  10   chr10_4290021     ZBoe    C    G      0.5      1        2 
  10   chr10_4290021     ZGre    C    G        0      0        2 
  10   chr10_4290021     ZHar    C    G        0      0        2 
  10   chr10_4290021   Sample    C    G        0      0        2 
  10   chr10_4297362     AAsi    G    T        0      0        2 
  10   chr10_4297362     AKia    G    T        0      0        2 
  10   chr10_4297362     AOna    G    T        0      0        2 
  10   chr10_4297362     ASom    G    T        0      0        2 
  10   chr10_4297362     HCab    G    T        0      0        2 
  10   chr10_4297362     HPrz    G    T        0      0        2 
  10   chr10_4297362     ZBoe    G    T        1      2        2 
  10   chr10_4297362     ZGre    G    T        0      0        2 
  10   chr10_4297362     ZHar    G    T        0      0        2 
  10   chr10_4297362   Sample    G    T        0      0        2 
  10   chr10_4301268     AAsi    G    C        0      0        2 
  10   chr10_4301268     AKia    G    C        0      0        2 
  10   chr10_4301268     AOna    G    C        0      0        2 
  10   chr10_4301268     ASom    G    C        0      0        2 
  10   chr10_4301268     HCab    G    C        0      0        2 
  10   chr10_4301268     HPrz    G    C        0      0        2 
  10   chr10_4301268     ZBoe    G    C      0.5      1        2 
  10   chr10_4301268     ZGre    G    C        0      0        2 
  10   chr10_4301268     ZHar    G    C        0      0        2 
  10   chr10_4301268   Sample    G    C        0      0        2 
  10   chr10_4308867     AAsi    C    A        0      0        2 
  10   chr10_4308867     AKia    C    A        0      0        2 
  10   chr10_4308867     AOna    C    A        0      0        2 
  10   chr10_4308867     ASom    C    A        0      0        2 
  10   chr10_4308867     HCab    C    A        1      2        2 
  10   chr10_4308867     HPrz    C    A        1      2        2 
  10   chr10_4308867     ZBoe    C    A        0      0        2 
  10   chr10_4308867     ZGre    C    A        0      0        2 
  10   chr10_4308867     ZHar    C    A        0      0        2 
  10   chr10_4308867   Sample    C    A        1      2        2 
  10   chr10_4341717     AAsi    C    G        0      0        2 
  10   chr10_4341717     AKia    C    G        0      0        2 
  10   chr10_4341717     AOna    C    G        0      0        2 
  10   chr10_4341717     ASom    C    G        0      0        2 
  10   chr10_4341717     HCab    C    G        0      0        2 
  10   chr10_4341717     HPrz    C    G        0      0        2 
  10   chr10_4341717     ZBoe    C    G        1      2        2 
  10   chr10_4341717     ZGre    C    G        0      0        2 
  10   chr10_4341717     ZHar    C    G        0      0        2 
  10   chr10_4341717   Sample    C    G        0      0        2 
  10   chr10_4358037     AAsi    T    A        0      0        2 
  10   chr10_4358037     AKia    T    A        0      0        2 
  10   chr10_4358037     AOna    T    A        0      0        2 
  10   chr10_4358037     ASom    T    A        0      0        2 
  10   chr10_4358037     HCab    T    A        1      2        2 
  10   chr10_4358037     HPrz    T    A        1      2        2 
  10   chr10_4358037     ZBoe    T    A        0      0        2 
  10   chr10_4358037     ZGre    T    A        0      0        2 
  10   chr10_4358037     ZHar    T    A        0      0        2 
  10   chr10_4358037   Sample    T    A        1      2        2 
  10   chr10_4363315     AAsi    G    T        0      0        2 
  10   chr10_4363315     AKia    G    T        0      0        2 
  10   chr10_4363315     AOna    G    T        0      0        2 
  10   chr10_4363315     ASom    G    T        0      0        2 
  10   chr10_4363315     HCab    G    T        0      0        2 
  10   chr10_4363315     HPrz    G    T        0      0        2 
  10   chr10_4363315     ZBoe    G    T      0.5      1        2 
  10   chr10_4363315     ZGre    G    T        0      0        2 
  10   chr10_4363315     ZHar    G    T        0      0        2 
  10   chr10_4363315   Sample    G    T        0      0        2 
  10   chr10_4367883     AAsi    T    G        0      0        2 
  10   chr10_4367883     AKia    T    G        0      0        2 
  10   chr10_4367883     AOna    T    G        0      0        2 
  10   chr10_4367883     ASom    T    G        0      0        2 
  10   chr10_4367883     HCab    T    G        0      0        2 
  10   chr10_4367883     HPrz    T    G        0      0        2 
  10   chr10_4367883     ZBoe    T    G        0      0        2 
  10   chr10_4367883     ZGre    T    G      0.5      1        2 
  10   chr10_4367883     ZHar    T    G        0      0        2 
  10   chr10_4367883   Sample    T    G        0      0        2 
  10   chr10_4389403     AAsi    G    C        0      0        2 
  10   chr10_4389403     AKia    G    C        0      0        2 
  10   chr10_4389403     AOna    G    C        0      0        2 
  10   chr10_4389403     ASom    G    C        0      0        2 
  10   chr10_4389403     HCab    G    C        0      0        2 
  10   chr10_4389403     HPrz    G    C        0      0        2 
  10   chr10_4389403     ZBoe    G    C      0.5      1        2 
  10   chr10_4389403     ZGre    G    C        0      0        2 
  10   chr10_4389403     ZHar    G    C        0      0        2 
  10   chr10_4389403   Sample    G    C        0      0        2 
  10   chr10_4408239     AAsi    G    C        1      2        2 
  10   chr10_4408239     AKia    G    C      0.5      1        2 
  10   chr10_4408239     AOna    G    C      0.5      1        2 
  10   chr10_4408239     ASom    G    C        1      2        2 
  10   chr10_4408239     HCab    G    C        0      0        2 
  10   chr10_4408239     HPrz    G    C        0      0        2 
  10   chr10_4408239     ZBoe    G    C        0      0        2 
  10   chr10_4408239     ZGre    G    C        0      0        2 
  10   chr10_4408239     ZHar    G    C        0      0        2 
  10   chr10_4408239   Sample    G    C        0      0        2 
  10   chr10_4421559     AAsi    T    A        0      0        2 
  10   chr10_4421559     AKia    T    A        0      0        2 
  10   chr10_4421559     AOna    T    A        1      2        2 
  10   chr10_4421559     ASom    T    A        0      0        2 
  10   chr10_4421559     HCab    T    A        0      0        2 
  10   chr10_4421559     HPrz    T    A        0      0        2 
  10   chr10_4421559     ZBoe    T    A        0      0        2 
  10   chr10_4421559     ZGre    T    A        0      0        2 
  10   chr10_4421559     ZHar    T    A        0      0        2 
  10   chr10_4421559   Sample    T    A        0      0        2 
  10   chr10_4424590     AAsi    G    T      0.5      1        2 
  10   chr10_4424590     AKia    G    T        0      0        2 
  10   chr10_4424590     AOna    G    T        0      0        2 
  10   chr10_4424590     ASom    G    T        0      0        2 
  10   chr10_4424590     HCab    G    T        0      0        2 
  10   chr10_4424590     HPrz    G    T        0      0        2 
  10   chr10_4424590     ZBoe    G    T        0      0        2 
  10   chr10_4424590     ZGre    G    T        0      0        2 
  10   chr10_4424590     ZHar    G    T        0      0        2 
  10   chr10_4424590   Sample    G    T        0      0        2 
  10   chr10_4444232     AAsi    C    G        0      0        2 
  10   chr10_4444232     AKia    C    G        0      0        2 
  10   chr10_4444232     AOna    C    G        0      0        2 
  10   chr10_4444232     ASom    C    G        0      0        2 
  10   chr10_4444232     HCab    C    G        1      2        2 
  10   chr10_4444232     HPrz    C    G        1      2        2 
  10   chr10_4444232     ZBoe    C    G        0      0        2 
  10   chr10_4444232     ZGre    C    G        0      0        2 
  10   chr10_4444232     ZHar    C    G        0      0        2 
  10   chr10_4444232   Sample    C    G        1      2        2 
  10   chr10_4445110     AAsi    T    G        0      0        2 
  10   chr10_4445110     AKia    T    G        0      0        2 
  10   chr10_4445110     AOna    T    G        0      0        2 
  10   chr10_4445110     ASom    T    G        0      0        2 
  10   chr10_4445110     HCab    T    G        1      2        2 
  10   chr10_4445110     HPrz    T    G        1      2        2 
  10   chr10_4445110     ZBoe    T    G        0      0        2 
  10   chr10_4445110     ZGre    T    G        0      0        2 
  10   chr10_4445110     ZHar    T    G        0      0        2 
  10   chr10_4445110   Sample    T    G        1      2        2 
  10   chr10_4449072     AAsi    T    G        0      0        2 
  10   chr10_4449072     AKia    T    G        0      0        2 
  10   chr10_4449072     AOna    T    G        0      0        2 
  10   chr10_4449072     ASom    T    G        0      0        2 
  10   chr10_4449072     HCab    T    G        0      0        2 
  10   chr10_4449072     HPrz    T    G        0      0        2 
  10   chr10_4449072     ZBoe    T    G        0      0        2 
  10   chr10_4449072     ZGre    T    G        1      2        2 
  10   chr10_4449072     ZHar    T    G        0      0        2 
  10   chr10_4449072   Sample    T    G        0      0        2 
  10   chr10_4461800     AAsi    C    G        0      0        2 
  10   chr10_4461800     AKia    C    G        0      0        2 
  10   chr10_4461800     AOna    C    G        0      0        2 
  10   chr10_4461800     ASom    C    G        0      0        2 
  10   chr10_4461800     HCab    C    G        0      0        2 
  10   chr10_4461800     HPrz    C    G        0      0        2 
  10   chr10_4461800     ZBoe    C    G        1      2        2 
  10   chr10_4461800     ZGre    C    G        1      2        2 
  10   chr10_4461800     ZHar    C    G        1      2        2 
  10   chr10_4461800   Sample    C    G        0      0        2 
  10   chr10_4464341     AAsi    G    T        0      0        2 
  10   chr10_4464341     AKia    G    T        0      0        2 
  10   chr10_4464341     AOna    G    T        0      0        2 
  10   chr10_4464341     ASom    G    T        0      0        2 
  10   chr10_4464341     HCab    G    T      0.5      1        2 
  10   chr10_4464341     HPrz    G    T        0      0        2 
  10   chr10_4464341     ZBoe    G    T        0      0        2 
  10   chr10_4464341     ZGre    G    T        0      0        2 
  10   chr10_4464341     ZHar    G    T        0      0        2 
  10   chr10_4464341   Sample    G    T        0      0        2 
  10   chr10_4481137     AAsi    A    C        0      0        2 
  10   chr10_4481137     AKia    A    C        0      0        2 
  10   chr10_4481137     AOna    A    C        0      0        2 
  10   chr10_4481137     ASom    A    C        0      0        2 
  10   chr10_4481137     HCab    A    C        1      2        2 
  10   chr10_4481137     HPrz    A    C        1      2        2 
  10   chr10_4481137     ZBoe    A    C        0      0        2 
  10   chr10_4481137     ZGre    A    C        0      0        2 
  10   chr10_4481137     ZHar    A    C        0      0        2 
  10   chr10_4481137   Sample    A    C        1      2        2 
  10   chr10_4485917     AAsi    T    G        0      0        2 
  10   chr10_4485917     AKia    T    G        0      0        2 
  10   chr10_4485917     AOna    T    G        0      0        2 
  10   chr10_4485917     ASom    T    G        0      0        2 
  10   chr10_4485917     HCab    T    G        0      0        2 
  10   chr10_4485917     HPrz    T    G        0      0        2 
  10   chr10_4485917     ZBoe    T    G        0      0        2 
  10   chr10_4485917     ZGre    T    G        0      0        2 
  10   chr10_4485917     ZHar    T    G      0.5      1        2 
  10   chr10_4485917   Sample    T    G        0      0        2 
  10   chr10_4489952     AAsi    C    A        0      0        2 
  10   chr10_4489952     AKia    C    A        0      0        2 
  10   chr10_4489952     AOna    C    A      0.5      1        2 
  10   chr10_4489952     ASom    C    A        0      0        2 
  10   chr10_4489952     HCab    C    A        0      0        2 
  10   chr10_4489952     HPrz    C    A        0      0        2 
  10   chr10_4489952     ZBoe    C    A        0      0        2 
  10   chr10_4489952     ZGre    C    A        0      0        2 
  10   chr10_4489952     ZHar    C    A        0      0        2 
  10   chr10_4489952   Sample    C    A        0      0        2 
  10   chr10_4506111     AAsi    C    G        0      0        2 
  10   chr10_4506111     AKia    C    G        0      0        2 
  10   chr10_4506111     AOna    C    G        0      0        2 
  10   chr10_4506111     ASom    C    G        1      2        2 
  10   chr10_4506111     HCab    C    G        0      0        2 
  10   chr10_4506111     HPrz    C    G        0      0        2 
  10   chr10_4506111     ZBoe    C    G        0      0        2 
  10   chr10_4506111     ZGre    C    G        0      0        2 
  10   chr10_4506111     ZHar    C    G        0      0        2 
  10   chr10_4506111   Sample    C    G        0      0        2 
  10   chr10_4513861     AAsi    C    A        0      0        2 
  10   chr10_4513861     AKia    C    A      0.5      1        2 
  10   chr10_4513861     AOna    C    A        0      0        2 
  10   chr10_4513861     ASom    C    A        0      0        2 
  10   chr10_4513861     HCab    C    A        0      0        2 
  10   chr10_4513861     HPrz    C    A        0      0        2 
  10   chr10_4513861     ZBoe    C    A        0      0        2 
  10   chr10_4513861     ZGre    C    A        0      0        2 
  10   chr10_4513861     ZHar    C    A        0      0        2 
  10   chr10_4513861   Sample    C    A        0      0        2 
  10   chr10_4522643     AAsi    C    A        0      0        2 
  10   chr10_4522643     AKia    C    A        0      0        2 
  10   chr10_4522643     AOna    C    A        0      0        2 
  10   chr10_4522643     ASom    C    A        0      0        2 
  10   chr10_4522643     HCab    C    A        0      0        2 
  10   chr10_4522643     HPrz    C    A        0      0        2 
  10   chr10_4522643     ZBoe    C    A        1      2        2 
  10   chr10_4522643     ZGre    C    A        1      2        2 
  10   chr10_4522643     ZHar    C    A        1      2        2 
  10   chr10_4522643   Sample    C    A        0      0        2 
  10   chr10_4527502     AAsi    G    T        1      2        2 
  10   chr10_4527502     AKia    G    T        0      0        2 
  10   chr10_4527502     AOna    G    T        0      0        2 
  10   chr10_4527502     ASom    G    T        0      0        2 
  10   chr10_4527502     HCab    G    T        0      0        2 
  10   chr10_4527502     HPrz    G    T        0      0        2 
  10   chr10_4527502     ZBoe    G    T        0      0        2 
  10   chr10_4527502     ZGre    G    T        0      0        2 
  10   chr10_4527502     ZHar    G    T        0      0        2 
  10   chr10_4527502   Sample    G    T        0      0        2 
  10   chr10_4529303     AAsi    G    T        0      0        2 
  10   chr10_4529303     AKia    G    T        0      0        2 
  10   chr10_4529303     AOna    G    T        0      0        2 
  10   chr10_4529303     ASom    G    T        0      0        2 
  10   chr10_4529303     HCab    G    T        0      0        2 
  10   chr10_4529303     HPrz    G    T      0.5      1        2 
  10   chr10_4529303     ZBoe    G    T        0      0        2 
  10   chr10_4529303     ZGre    G    T        0      0        2 
  10   chr10_4529303     ZHar    G    T        0      0        2 
  10   chr10_4529303   Sample    G    T        0      0        2 
  10   chr10_4530867     AAsi    G    C        0      0        2 
  10   chr10_4530867     AKia    G    C        0      0        2 
  10   chr10_4530867     AOna    G    C        0      0        2 
  10   chr10_4530867     ASom    G    C        0      0        2 
  10   chr10_4530867     HCab    G    C        0      0        2 
  10   chr10_4530867     HPrz    G    C        0      0        2 
  10   chr10_4530867     ZBoe    G    C      0.5      1        2 
  10   chr10_4530867     ZGre    G    C        0      0        2 
  10   chr10_4530867     ZHar    G    C        0      0        2 
  10   chr10_4530867   Sample    G    C        0      0        2 
  10   chr10_4535101     AAsi    A    C        1      2        2 
  10   chr10_4535101     AKia    A    C        0      0        2 
  10   chr10_4535101     AOna    A    C        0      0        2 
  10   chr10_4535101     ASom    A    C        0      0        2 
  10   chr10_4535101     HCab    A    C        0      0        2 
  10   chr10_4535101     HPrz    A    C        0      0        2 
  10   chr10_4535101     ZBoe    A    C        0      0        2 
  10   chr10_4535101     ZGre    A    C        0      0        2 
  10   chr10_4535101     ZHar    A    C        0      0        2 
  10   chr10_4535101   Sample    A    C        0      0        2 
  10   chr10_4545859     AAsi    C    A        0      0        2 
  10   chr10_4545859     AKia    C    A        0      0        2 
  10   chr10_4545859     AOna    C    A        0      0        2 
  10   chr10_4545859     ASom    C    A        0      0        2 
  10   chr10_4545859     HCab    C    A        1      2        2 
  10   chr10_4545859     HPrz    C    A        1      2        2 
  10   chr10_4545859     ZBoe    C    A        0      0        2 
  10   chr10_4545859     ZGre    C    A        0      0        2 
  10   chr10_4545859     ZHar    C    A        0      0        2 
  10   chr10_4545859   Sample    C    A        1      2        2 
  10   chr10_4550296     AAsi    G    T        0      0        2 
  10   chr10_4550296     AKia    G    T        0      0        2 
  10   chr10_4550296     AOna    G    T        0      0        2 
  10   chr10_4550296     ASom    G    T        0      0        2 
  10   chr10_4550296     HCab    G    T        1      2        2 
  10   chr10_4550296     HPrz    G    T        1      2        2 
  10   chr10_4550296     ZBoe    G    T        0      0        2 
  10   chr10_4550296     ZGre    G    T        0      0        2 
  10   chr10_4550296     ZHar    G    T        0      0        2 
  10   chr10_4550296   Sample    G    T        1      2        2 
  10   chr10_4639282     AAsi    T    G        0      0        2 
  10   chr10_4639282     AKia    T    G        0      0        2 
  10   chr10_4639282     AOna    T    G        0      0        2 
  10   chr10_4639282     ASom    T    G        0      0        2 
  10   chr10_4639282     HCab    T    G        0      0        2 
  10   chr10_4639282     HPrz    T    G        0      0        2 
  10   chr10_4639282     ZBoe    T    G        0      0        2 
  10   chr10_4639282     ZGre    T    G        0      0        2 
  10   chr10_4639282     ZHar    T    G      0.5      1        2 
  10   chr10_4639282   Sample    T    G        0      0        2 
  10   chr10_4640478     AAsi    A    C        0      0        2 
  10   chr10_4640478     AKia    A    C        0      0        2 
  10   chr10_4640478     AOna    A    C      0.5      1        2 
  10   chr10_4640478     ASom    A    C        0      0        2 
  10   chr10_4640478     HCab    A    C        0      0        2 
  10   chr10_4640478     HPrz    A    C        0      0        2 
  10   chr10_4640478     ZBoe    A    C        0      0        2 
  10   chr10_4640478     ZGre    A    C        0      0        2 
  10   chr10_4640478     ZHar    A    C        0      0        2 
  10   chr10_4640478   Sample    A    C        0      0        2 
  10   chr10_4643667     AAsi    A    T        0      0        2 
  10   chr10_4643667     AKia    A    T        0      0        2 
  10   chr10_4643667     AOna    A    T      0.5      1        2 
  10   chr10_4643667     ASom    A    T        0      0        2 
  10   chr10_4643667     HCab    A    T        0      0        2 
  10   chr10_4643667     HPrz    A    T        0      0        2 
  10   chr10_4643667     ZBoe    A    T        0      0        2 
  10   chr10_4643667     ZGre    A    T        0      0        2 
  10   chr10_4643667     ZHar    A    T        0      0        2 
  10   chr10_4643667   Sample    A    T        0      0        2 
  10   chr10_4654448     AAsi    T    G        1      2        2 
  10   chr10_4654448     AKia    T    G        0      0        2 
  10   chr10_4654448     AOna    T    G        0      0        2 
  10   chr10_4654448     ASom    T    G        1      2        2 
  10   chr10_4654448     HCab    T    G        0      0        2 
  10   chr10_4654448     HPrz    T    G        0      0        2 
  10   chr10_4654448     ZBoe    T    G        0      0        2 
  10   chr10_4654448     ZGre    T    G        0      0        2 
  10   chr10_4654448     ZHar    T    G        0      0        2 
  10   chr10_4654448   Sample    T    G        0      0        2 
  10   chr10_4673851     AAsi    A    T        0      0        2 
  10   chr10_4673851     AKia    A    T        0      0        2 
  10   chr10_4673851     AOna    A    T      0.5      1        2 
  10   chr10_4673851     ASom    A    T        0      0        2 
  10   chr10_4673851     HCab    A    T        1      2        2 
  10   chr10_4673851     HPrz    A    T        1      2        2 
  10   chr10_4673851     ZBoe    A    T        0      0        2 
  10   chr10_4673851     ZGre    A    T        0      0        2 
  10   chr10_4673851     ZHar    A    T        0      0        2 
  10   chr10_4673851   Sample    A    T        1      2        2 
  10   chr10_4688269     AAsi    G    C        0      0        2 
  10   chr10_4688269     AKia    G    C        0      0        2 
  10   chr10_4688269     AOna    G    C      0.5      1        2 
  10   chr10_4688269     ASom    G    C        0      0        2 
  10   chr10_4688269     HCab    G    C        0      0        2 
  10   chr10_4688269     HPrz    G    C        0      0        2 
  10   chr10_4688269     ZBoe    G    C        0      0        2 
  10   chr10_4688269     ZGre    G    C        0      0        2 
  10   chr10_4688269     ZHar    G    C        0      0        2 
  10   chr10_4688269   Sample    G    C        0      0        2 
  10   chr10_4693408     AAsi    C    G        0      0        2 
  10   chr10_4693408     AKia    C    G        0      0        2 
  10   chr10_4693408     AOna    C    G        0      0        2 
  10   chr10_4693408     ASom    C    G        0      0        2 
  10   chr10_4693408     HCab    C    G        0      0        2 
  10   chr10_4693408     HPrz    C    G        0      0        2 
  10   chr10_4693408     ZBoe    C    G        0      0        2 
  10   chr10_4693408     ZGre    C    G      0.5      1        2 
  10   chr10_4693408     ZHar    C    G        0      0        2 
  10   chr10_4693408   Sample    C    G        0      0        2 
  10   chr10_4698413     AAsi    C    A        0      0        2 
  10   chr10_4698413     AKia    C    A        0      0        2 
  10   chr10_4698413     AOna    C    A        0      0        2 
  10   chr10_4698413     ASom    C    A        0      0        2 
  10   chr10_4698413     HCab    C    A        1      2        2 
  10   chr10_4698413     HPrz    C    A        1      2        2 
  10   chr10_4698413     ZBoe    C    A        0      0        2 
  10   chr10_4698413     ZGre    C    A        0      0        2 
  10   chr10_4698413     ZHar    C    A        0      0        2 
  10   chr10_4698413   Sample    C    A        1      2        2 
  10   chr10_4700037     AAsi    C    G        0      0        2 
  10   chr10_4700037     AKia    C    G        1      2        2 
  10   chr10_4700037     AOna    C    G        1      2        2 
  10   chr10_4700037     ASom    C    G        0      0        2 
  10   chr10_4700037     HCab    C    G        0      0        2 
  10   chr10_4700037     HPrz    C    G        0      0        2 
  10   chr10_4700037     ZBoe    C    G        0      0        2 
  10   chr10_4700037     ZGre    C    G        0      0        2 
  10   chr10_4700037     ZHar    C    G        0      0        2 
  10   chr10_4700037   Sample    C    G        0      0        2 
  10   chr10_4725301     AAsi    C    G        0      0        2 
  10   chr10_4725301     AKia    C    G        0      0        2 
  10   chr10_4725301     AOna    C    G        0      0        2 
  10   chr10_4725301     ASom    C    G        0      0        2 
  10   chr10_4725301     HCab    C    G        1      2        2 
  10   chr10_4725301     HPrz    C    G        1      2        2 
  10   chr10_4725301     ZBoe    C    G        0      0        2 
  10   chr10_4725301     ZGre    C    G        0      0        2 
  10   chr10_4725301     ZHar    C    G        0      0        2 
  10   chr10_4725301   Sample    C    G        1      2        2 
  10   chr10_4741344     AAsi    T    A        0      0        2 
  10   chr10_4741344     AKia    T    A        0      0        2 
  10   chr10_4741344     AOna    T    A        0      0        2 
  10   chr10_4741344     ASom    T    A        0      0        2 
  10   chr10_4741344     HCab    T    A        1      2        2 
  10   chr10_4741344     HPrz    T    A        1      2        2 
  10   chr10_4741344     ZBoe    T    A        0      0        2 
  10   chr10_4741344     ZGre    T    A        0      0        2 
  10   chr10_4741344     ZHar    T    A        0      0        2 
  10   chr10_4741344   Sample    T    A        1      2        2 
  10   chr10_4749257     AAsi    G    C        0      0        2 
  10   chr10_4749257     AKia    G    C        0      0        2 
  10   chr10_4749257     AOna    G    C        0      0        2 
  10   chr10_4749257     ASom    G    C        0      0        2 
  10   chr10_4749257     HCab    G    C        1      2        2 
  10   chr10_4749257     HPrz    G    C        1      2        2 
  10   chr10_4749257     ZBoe    G    C        0      0        2 
  10   chr10_4749257     ZGre    G    C        0      0        2 
  10   chr10_4749257     ZHar    G    C        0      0        2 
  10   chr10_4749257   Sample    G    C        1      2        2 
  10   chr10_4761690     AAsi    C    G        0      0        2 
  10   chr10_4761690     AKia    C    G        0      0        2 
  10   chr10_4761690     AOna    C    G        0      0        2 
  10   chr10_4761690     ASom    C    G        0      0        2 
  10   chr10_4761690     HCab    C    G        0      0        2 
  10   chr10_4761690     HPrz    C    G        0      0        2 
  10   chr10_4761690     ZBoe    C    G        0      0        2 
  10   chr10_4761690     ZGre    C    G        0      0        2 
  10   chr10_4761690     ZHar    C    G      0.5      1        2 
  10   chr10_4761690   Sample    C    G        0      0        2 
  10   chr10_4794446     AAsi    C    A        0      0        2 
  10   chr10_4794446     AKia    C    A        0      0        2 
  10   chr10_4794446     AOna    C    A        0      0        2 
  10   chr10_4794446     ASom    C    A        0      0        2 
  10   chr10_4794446     HCab    C    A      0.5      1        2 
  10   chr10_4794446     HPrz    C    A        0      0        2 
  10   chr10_4794446     ZBoe    C    A        0      0        2 
  10   chr10_4794446     ZGre    C    A        0      0        2 
  10   chr10_4794446     ZHar    C    A        0      0        2 
  10   chr10_4794446   Sample    C    A        0      0        2 
  10   chr10_4807440     AAsi    T    A        1      2        2 
  10   chr10_4807440     AKia    T    A        0      0        2 
  10   chr10_4807440     AOna    T    A        0      0        2 
  10   chr10_4807440     ASom    T    A        1      2        2 
  10   chr10_4807440     HCab    T    A        0      0        2 
  10   chr10_4807440     HPrz    T    A        0      0        2 
  10   chr10_4807440     ZBoe    T    A        0      0        2 
  10   chr10_4807440     ZGre    T    A        0      0        2 
  10   chr10_4807440     ZHar    T    A        0      0        2 
  10   chr10_4807440   Sample    T    A        0      0        2 
  10   chr10_4827051     AAsi    C    G        0      0        2 
  10   chr10_4827051     AKia    C    G        0      0        2 
  10   chr10_4827051     AOna    C    G        0      0        2 
  10   chr10_4827051     ASom    C    G        0      0        2 
  10   chr10_4827051     HCab    C    G        0      0        2 
  10   chr10_4827051     HPrz    C    G        0      0        2 
  10   chr10_4827051     ZBoe    C    G        0      0        2 
  10   chr10_4827051     ZGre    C    G        0      0        2 
  10   chr10_4827051     ZHar    C    G        1      2        2 
  10   chr10_4827051   Sample    C    G        0      0        2 
  10   chr10_4829337     AAsi    C    A        0      0        2 
  10   chr10_4829337     AKia    C    A        0      0        2 
  10   chr10_4829337     AOna    C    A        0      0        2 
  10   chr10_4829337     ASom    C    A        0      0        2 
  10   chr10_4829337     HCab    C    A        1      2        2 
  10   chr10_4829337     HPrz    C    A        1      2        2 
  10   chr10_4829337     ZBoe    C    A        0      0        2 
  10   chr10_4829337     ZGre    C    A        0      0        2 
  10   chr10_4829337     ZHar    C    A        0      0        2 
  10   chr10_4829337   Sample    C    A        1      2        2 
  10   chr10_4832408     AAsi    G    C        0      0        2 
  10   chr10_4832408     AKia    G    C        0      0        2 
  10   chr10_4832408     AOna    G    C        0      0        2 
  10   chr10_4832408     ASom    G    C        0      0        2 
  10   chr10_4832408     HCab    G    C        1      2        2 
  10   chr10_4832408     HPrz    G    C        1      2        2 
  10   chr10_4832408     ZBoe    G    C        0      0        2 
  10   chr10_4832408     ZGre    G    C        0      0        2 
  10   chr10_4832408     ZHar    G    C        0      0        2 
  10   chr10_4832408   Sample    G    C        1      2        2 
  10   chr10_4858237     AAsi    A    C        0      0        2 
  10   chr10_4858237     AKia    A    C        0      0        2 
  10   chr10_4858237     AOna    A    C        0      0        2 
  10   chr10_4858237     ASom    A    C        0      0        2 
  10   chr10_4858237     HCab    A    C        0      0        2 
  10   chr10_4858237     HPrz    A    C        0      0        2 
  10   chr10_4858237     ZBoe    A    C        0      0        2 
  10   chr10_4858237     ZGre    A    C      0.5      1        2 
  10   chr10_4858237     ZHar    A    C        0      0        2 
  10   chr10_4858237   Sample    A    C        0      0        2 
  10   chr10_4867119     AAsi    G    C        0      0        2 
  10   chr10_4867119     AKia    G    C        0      0        2 
  10   chr10_4867119     AOna    G    C      0.5      1        2 
  10   chr10_4867119     ASom    G    C        0      0        2 
  10   chr10_4867119     HCab    G    C        0      0        2 
  10   chr10_4867119     HPrz    G    C        0      0        2 
  10   chr10_4867119     ZBoe    G    C        0      0        2 
  10   chr10_4867119     ZGre    G    C        0      0        2 
  10   chr10_4867119     ZHar    G    C        0      0        2 
  10   chr10_4867119   Sample    G    C        0      0        2 
  10   chr10_4872551     AAsi    C    A        0      0        2 
  10   chr10_4872551     AKia    C    A        0      0        2 
  10   chr10_4872551     AOna    C    A        0      0        2 
  10   chr10_4872551     ASom    C    A        0      0        2 
  10   chr10_4872551     HCab    C    A      0.5      1        2 
  10   chr10_4872551     HPrz    C    A        0      0        2 
  10   chr10_4872551     ZBoe    C    A        0      0        2 
  10   chr10_4872551     ZGre    C    A        0      0        2 
  10   chr10_4872551     ZHar    C    A        0      0        2 
  10   chr10_4872551   Sample    C    A        0      0        2 
  10   chr10_4878105     AAsi    C    G        0      0        2 
  10   chr10_4878105     AKia    C    G        1      2        2 
  10   chr10_4878105     AOna    C    G      0.5      1        2 
  10   chr10_4878105     ASom    C    G        0      0        2 
  10   chr10_4878105     HCab    C    G        0      0        2 
  10   chr10_4878105     HPrz    C    G        0      0        2 
  10   chr10_4878105     ZBoe    C    G        0      0        2 
  10   chr10_4878105     ZGre    C    G        0      0        2 
  10   chr10_4878105     ZHar    C    G        0      0        2 
  10   chr10_4878105   Sample    C    G        0      0        2 
  10   chr10_4879667     AAsi    G    C        0      0        2 
  10   chr10_4879667     AKia    G    C        0      0        2 
  10   chr10_4879667     AOna    G    C        0      0        2 
  10   chr10_4879667     ASom    G    C        0      0        2 
  10   chr10_4879667     HCab    G    C        0      0        2 
  10   chr10_4879667     HPrz    G    C        0      0        2 
  10   chr10_4879667     ZBoe    G    C        0      0        2 
  10   chr10_4879667     ZGre    G    C      0.5      1        2 
  10   chr10_4879667     ZHar    G    C        0      0        2 
  10   chr10_4879667   Sample    G    C        0      0        2 
  10   chr10_4879952     AAsi    A    T        1      2        2 
  10   chr10_4879952     AKia    A    T        0      0        2 
  10   chr10_4879952     AOna    A    T        0      0        2 
  10   chr10_4879952     ASom    A    T        1      2        2 
  10   chr10_4879952     HCab    A    T        0      0        2 
  10   chr10_4879952     HPrz    A    T        0      0        2 
  10   chr10_4879952     ZBoe    A    T        0      0        2 
  10   chr10_4879952     ZGre    A    T        0      0        2 
  10   chr10_4879952     ZHar    A    T        0      0        2 
  10   chr10_4879952   Sample    A    T        0      0        2 
  10   chr10_4895820     AAsi    G    C        0      0        2 
  10   chr10_4895820     AKia    G    C        0      0        2 
  10   chr10_4895820     AOna    G    C        0      0        2 
  10   chr10_4895820     ASom    G    C        0      0        2 
  10   chr10_4895820     HCab    G    C        0      0        2 
  10   chr10_4895820     HPrz    G    C        1      2        2 
  10   chr10_4895820     ZBoe    G    C        0      0        2 
  10   chr10_4895820     ZGre    G    C        0      0        2 
  10   chr10_4895820     ZHar    G    C        0      0        2 
  10   chr10_4895820   Sample    G    C        0      0        2 
  10   chr10_4898646     AAsi    G    C        0      0        2 
  10   chr10_4898646     AKia    G    C        0      0        2 
  10   chr10_4898646     AOna    G    C        0      0        2 
  10   chr10_4898646     ASom    G    C        0      0        2 
  10   chr10_4898646     HCab    G    C        1      2        2 
  10   chr10_4898646     HPrz    G    C        1      2        2 
  10   chr10_4898646     ZBoe    G    C        0      0        2 
  10   chr10_4898646     ZGre    G    C        0      0        2 
  10   chr10_4898646     ZHar    G    C        0      0        2 
  10   chr10_4898646   Sample    G    C        1      2        2 
  10   chr10_4901806     AAsi    A    C        0      0        2 
  10   chr10_4901806     AKia    A    C        0      0        2 
  10   chr10_4901806     AOna    A    C        0      0        2 
  10   chr10_4901806     ASom    A    C        0      0        2 
  10   chr10_4901806     HCab    A    C        0      0        2 
  10   chr10_4901806     HPrz    A    C        0      0        2 
  10   chr10_4901806     ZBoe    A    C        0      0        2 
  10   chr10_4901806     ZGre    A    C        0      0        2 
  10   chr10_4901806     ZHar    A    C        1      2        2 
  10   chr10_4901806   Sample    A    C        0      0        2 
  10   chr10_4924260     AAsi    G    T        0      0        2 
  10   chr10_4924260     AKia    G    T        0      0        2 
  10   chr10_4924260     AOna    G    T        0      0        2 
  10   chr10_4924260     ASom    G    T        0      0        2 
  10   chr10_4924260     HCab    G    T        1      2        2 
  10   chr10_4924260     HPrz    G    T        1      2        2 
  10   chr10_4924260     ZBoe    G    T        0      0        2 
  10   chr10_4924260     ZGre    G    T        0      0        2 
  10   chr10_4924260     ZHar    G    T        0      0        2 
  10   chr10_4924260   Sample    G    T        1      2        2 
  10   chr10_4962013     AAsi    C    A        0      0        2 
  10   chr10_4962013     AKia    C    A        0      0        2 
  10   chr10_4962013     AOna    C    A        0      0        2 
  10   chr10_4962013     ASom    C    A        0      0        2 
  10   chr10_4962013     HCab    C    A        0      0        2 
  10   chr10_4962013     HPrz    C    A        0      0        2 
  10   chr10_4962013     ZBoe    C    A        0      0        2 
  10   chr10_4962013     ZGre    C    A        0      0        2 
  10   chr10_4962013     ZHar    C    A        1      2        2 
  10   chr10_4962013   Sample    C    A        0      0        2 
  10   chr10_4972579     AAsi    C    G        0      0        2 
  10   chr10_4972579     AKia    C    G        0      0        2 
  10   chr10_4972579     AOna    C    G        0      0        2 
  10   chr10_4972579     ASom    C    G        0      0        2 
  10   chr10_4972579     HCab    C    G        1      2        2 
  10   chr10_4972579     HPrz    C    G        1      2        2 
  10   chr10_4972579     ZBoe    C    G        0      0        2 
  10   chr10_4972579     ZGre    C    G        0      0        2 
  10   chr10_4972579     ZHar    C    G        0      0        2 
  10   chr10_4972579   Sample    C    G        1      2        2 
  10   chr10_5005242     AAsi    C    G        0      0        2 
  10   chr10_5005242     AKia    C    G      0.5      1        2 
  10   chr10_5005242     AOna    C    G      0.5      1        2 
  10   chr10_5005242     ASom    C    G        0      0        2 
  10   chr10_5005242     HCab    C    G        0      0        2 
  10   chr10_5005242     HPrz    C    G        0      0        2 
  10   chr10_5005242     ZBoe    C    G        0      0        2 
  10   chr10_5005242     ZGre    C    G        0      0        2 
  10   chr10_5005242     ZHar    C    G        0      0        2 
  10   chr10_5005242   Sample    C    G        0      0        2 
  10   chr10_5016930     AAsi    T    G        0      0        2 
  10   chr10_5016930     AKia    T    G        0      0        2 
  10   chr10_5016930     AOna    T    G        0      0        2 
  10   chr10_5016930     ASom    T    G        1      2        2 
  10   chr10_5016930     HCab    T    G        0      0        2 
  10   chr10_5016930     HPrz    T    G        0      0        2 
  10   chr10_5016930     ZBoe    T    G        0      0        2 
  10   chr10_5016930     ZGre    T    G        0      0        2 
  10   chr10_5016930     ZHar    T    G        0      0        2 
  10   chr10_5016930   Sample    T    G        0      0        2 
  10   chr10_5030341     AAsi    G    T        0      0        2 
  10   chr10_5030341     AKia    G    T        0      0        2 
  10   chr10_5030341     AOna    G    T        0      0        2 
  10   chr10_5030341     ASom    G    T        0      0        2 
  10   chr10_5030341     HCab    G    T        1      2        2 
  10   chr10_5030341     HPrz    G    T        1      2        2 
  10   chr10_5030341     ZBoe    G    T        0      0        2 
  10   chr10_5030341     ZGre    G    T        0      0        2 
  10   chr10_5030341     ZHar    G    T        0      0        2 
  10   chr10_5030341   Sample    G    T        1      2        2 
  10   chr10_5039628     AAsi    T    G        0      0        2 
  10   chr10_5039628     AKia    T    G        0      0        2 
  10   chr10_5039628     AOna    T    G        0      0        2 
  10   chr10_5039628     ASom    T    G        0      0        2 
  10   chr10_5039628     HCab    T    G        0      0        2 
  10   chr10_5039628     HPrz    T    G        0      0        2 
  10   chr10_5039628     ZBoe    T    G      0.5      1        2 
  10   chr10_5039628     ZGre    T    G        0      0        2 
  10   chr10_5039628     ZHar    T    G        0      0        2 
  10   chr10_5039628   Sample    T    G        0      0        2 
  10   chr10_5049327     AAsi    G    C        0      0        2 
  10   chr10_5049327     AKia    G    C        0      0        2 
  10   chr10_5049327     AOna    G    C        0      0        2 
  10   chr10_5049327     ASom    G    C        0      0        2 
  10   chr10_5049327     HCab    G    C        1      2        2 
  10   chr10_5049327     HPrz    G    C        1      2        2 
  10   chr10_5049327     ZBoe    G    C        0      0        2 
  10   chr10_5049327     ZGre    G    C        0      0        2 
  10   chr10_5049327     ZHar    G    C        0      0        2 
  10   chr10_5049327   Sample    G    C        1      2        2 
  10   chr10_5085988     AAsi    T    G        1      2        2 
  10   chr10_5085988     AKia    T    G        1      2        2 
  10   chr10_5085988     AOna    T    G        1      2        2 
  10   chr10_5085988     ASom    T    G        1      2        2 
  10   chr10_5085988     HCab    T    G        0      0        2 
  10   chr10_5085988     HPrz    T    G        0      0        2 
  10   chr10_5085988     ZBoe    T    G        0      0        2 
  10   chr10_5085988     ZGre    T    G        0      0        2 
  10   chr10_5085988     ZHar    T    G        1      2        2 
  10   chr10_5085988   Sample    T    G        0      0        2 
  10   chr10_5087404     AAsi    A    T        1      2        2 
  10   chr10_5087404     AKia    A    T        1      2        2 
  10   chr10_5087404     AOna    A    T        1      2        2 
  10   chr10_5087404     ASom    A    T        1      2        2 
  10   chr10_5087404     HCab    A    T        0      0        2 
  10   chr10_5087404     HPrz    A    T        0      0        2 
  10   chr10_5087404     ZBoe    A    T        0      0        2 
  10   chr10_5087404     ZGre    A    T        0      0        2 
  10   chr10_5087404     ZHar    A    T        1      2        2 
  10   chr10_5087404   Sample    A    T        0      0        2 
  10   chr10_5142624     AAsi    G    C        0      0        2 
  10   chr10_5142624     AKia    G    C        0      0        2 
  10   chr10_5142624     AOna    G    C      0.5      1        2 
  10   chr10_5142624     ASom    G    C        0      0        2 
  10   chr10_5142624     HCab    G    C        0      0        2 
  10   chr10_5142624     HPrz    G    C        0      0        2 
  10   chr10_5142624     ZBoe    G    C        0      0        2 
  10   chr10_5142624     ZGre    G    C        0      0        2 
  10   chr10_5142624     ZHar    G    C        0      0        2 
  10   chr10_5142624   Sample    G    C        0      0        2 
  10   chr10_5169570     AAsi    G    T        0      0        2 
  10   chr10_5169570     AKia    G    T        0      0        2 
  10   chr10_5169570     AOna    G    T        0      0        2 
  10   chr10_5169570     ASom    G    T        0      0        2 
  10   chr10_5169570     HCab    G    T        1      2        2 
  10   chr10_5169570     HPrz    G    T        1      2        2 
  10   chr10_5169570     ZBoe    G    T        0      0        2 
  10   chr10_5169570     ZGre    G    T        0      0        2 
  10   chr10_5169570     ZHar    G    T        0      0        2 
  10   chr10_5169570   Sample    G    T        1      2        2 
  10   chr10_5195511     AAsi    A    T        0      0        2 
  10   chr10_5195511     AKia    A    T        0      0        2 
  10   chr10_5195511     AOna    A    T        0      0        2 
  10   chr10_5195511     ASom    A    T        0      0        2 
  10   chr10_5195511     HCab    A    T        0      0        2 
  10   chr10_5195511     HPrz    A    T        0      0        2 
  10   chr10_5195511     ZBoe    A    T        0      0        2 
  10   chr10_5195511     ZGre    A    T        1      2        2 
  10   chr10_5195511     ZHar    A    T        0      0        2 
  10   chr10_5195511   Sample    A    T        0      0        2 
  10   chr10_5197014     AAsi    C    A      0.5      1        2 
  10   chr10_5197014     AKia    C    A        0      0        2 
  10   chr10_5197014     AOna    C    A        0      0        2 
  10   chr10_5197014     ASom    C    A        0      0        2 
  10   chr10_5197014     HCab    C    A        0      0        2 
  10   chr10_5197014     HPrz    C    A        0      0        2 
  10   chr10_5197014     ZBoe    C    A        0      0        2 
  10   chr10_5197014     ZGre    C    A        0      0        2 
  10   chr10_5197014     ZHar    C    A        0      0        2 
  10   chr10_5197014   Sample    C    A        0      0        2 
  10   chr10_5204441     AAsi    C    G      0.5      1        2 
  10   chr10_5204441     AKia    C    G        0      0        2 
  10   chr10_5204441     AOna    C    G        0      0        2 
  10   chr10_5204441     ASom    C    G        0      0        2 
  10   chr10_5204441     HCab    C    G        0      0        2 
  10   chr10_5204441     HPrz    C    G        0      0        2 
  10   chr10_5204441     ZBoe    C    G        0      0        2 
  10   chr10_5204441     ZGre    C    G        0      0        2 
  10   chr10_5204441     ZHar    C    G        0      0        2 
  10   chr10_5204441   Sample    C    G        0      0        2 
  10   chr10_5247917     AAsi    A    C      0.5      1        2 
  10   chr10_5247917     AKia    A    C        0      0        2 
  10   chr10_5247917     AOna    A    C        0      0        2 
  10   chr10_5247917     ASom    A    C        0      0        2 
  10   chr10_5247917     HCab    A    C        0      0        2 
  10   chr10_5247917     HPrz    A    C        0      0        2 
  10   chr10_5247917     ZBoe    A    C        0      0        2 
  10   chr10_5247917     ZGre    A    C        0      0        2 
  10   chr10_5247917     ZHar    A    C        0      0        2 
  10   chr10_5247917   Sample    A    C        0      0        2 
  10   chr10_5264868     AAsi    A    T        0      0        2 
  10   chr10_5264868     AKia    A    T        0      0        2 
  10   chr10_5264868     AOna    A    T        0      0        2 
  10   chr10_5264868     ASom    A    T        0      0        2 
  10   chr10_5264868     HCab    A    T        1      2        2 
  10   chr10_5264868     HPrz    A    T        1      2        2 
  10   chr10_5264868     ZBoe    A    T        0      0        2 
  10   chr10_5264868     ZGre    A    T        0      0        2 
  10   chr10_5264868     ZHar    A    T        0      0        2 
  10   chr10_5264868   Sample    A    T        1      2        2 
  10   chr10_5304490     AAsi    T    A        0      0        2 
  10   chr10_5304490     AKia    T    A        0      0        2 
  10   chr10_5304490     AOna    T    A        0      0        2 
  10   chr10_5304490     ASom    T    A        0      0        2 
  10   chr10_5304490     HCab    T    A        1      2        2 
  10   chr10_5304490     HPrz    T    A        1      2        2 
  10   chr10_5304490     ZBoe    T    A        0      0        2 
  10   chr10_5304490     ZGre    T    A        0      0        2 
  10   chr10_5304490     ZHar    T    A        0      0        2 
  10   chr10_5304490   Sample    T    A        1      2        2 
  10   chr10_5310895     AAsi    T    G        0      0        2 
  10   chr10_5310895     AKia    T    G        0      0        2 
  10   chr10_5310895     AOna    T    G        0      0        2 
  10   chr10_5310895     ASom    T    G        0      0        2 
  10   chr10_5310895     HCab    T    G        1      2        2 
  10   chr10_5310895     HPrz    T    G        1      2        2 
  10   chr10_5310895     ZBoe    T    G        0      0        2 
  10   chr10_5310895     ZGre    T    G        0      0        2 
  10   chr10_5310895     ZHar    T    G        0      0        2 
  10   chr10_5310895   Sample    T    G        1      2        2 
  10   chr10_5316740     AAsi    G    T        0      0        2 
  10   chr10_5316740     AKia    G    T        0      0        2 
  10   chr10_5316740     AOna    G    T        0      0        2 
  10   chr10_5316740     ASom    G    T        0      0        2 
  10   chr10_5316740     HCab    G    T        1      2        2 
  10   chr10_5316740     HPrz    G    T        1      2        2 
  10   chr10_5316740     ZBoe    G    T        0      0        2 
  10   chr10_5316740     ZGre    G    T        0      0        2 
  10   chr10_5316740     ZHar    G    T        0      0        2 
  10   chr10_5316740   Sample    G    T        1      2        2 
  10   chr10_5331190     AAsi    G    T        0      0        2 
  10   chr10_5331190     AKia    G    T        0      0        2 
  10   chr10_5331190     AOna    G    T        0      0        2 
  10   chr10_5331190     ASom    G    T        0      0        2 
  10   chr10_5331190     HCab    G    T        0      0        2 
  10   chr10_5331190     HPrz    G    T      0.5      1        2 
  10   chr10_5331190     ZBoe    G    T        0      0        2 
  10   chr10_5331190     ZGre    G    T        0      0        2 
  10   chr10_5331190     ZHar    G    T        0      0        2 
  10   chr10_5331190   Sample    G    T        0      0        2 
  10   chr10_5336701     AAsi    A    C      0.5      1        2 
  10   chr10_5336701     AKia    A    C        0      0        2 
  10   chr10_5336701     AOna    A    C        0      0        2 
  10   chr10_5336701     ASom    A    C        0      0        2 
  10   chr10_5336701     HCab    A    C        0      0        2 
  10   chr10_5336701     HPrz    A    C        0      0        2 
  10   chr10_5336701     ZBoe    A    C        0      0        2 
  10   chr10_5336701     ZGre    A    C        0      0        2 
  10   chr10_5336701     ZHar    A    C        0      0        2 
  10   chr10_5336701   Sample    A    C        0      0        2 
  10   chr10_5380392     AAsi    G    T      0.5      1        2 
  10   chr10_5380392     AKia    G    T        0      0        2 
  10   chr10_5380392     AOna    G    T        0      0        2 
  10   chr10_5380392     ASom    G    T        1      2        2 
  10   chr10_5380392     HCab    G    T        0      0        2 
  10   chr10_5380392     HPrz    G    T        0      0        2 
  10   chr10_5380392     ZBoe    G    T        0      0        2 
  10   chr10_5380392     ZGre    G    T        0      0        2 
  10   chr10_5380392     ZHar    G    T        0      0        2 
  10   chr10_5380392   Sample    G    T        0      0        2 
  10   chr10_5381282     AAsi    C    A        0      0        2 
  10   chr10_5381282     AKia    C    A        0      0        2 
  10   chr10_5381282     AOna    C    A        0      0        2 
  10   chr10_5381282     ASom    C    A        0      0        2 
  10   chr10_5381282     HCab    C    A        1      2        2 
  10   chr10_5381282     HPrz    C    A        1      2        2 
  10   chr10_5381282     ZBoe    C    A        0      0        2 
  10   chr10_5381282     ZGre    C    A        0      0        2 
  10   chr10_5381282     ZHar    C    A        0      0        2 
  10   chr10_5381282   Sample    C    A        1      2        2 
  10   chr10_5395075     AAsi    C    G        0      0        2 
  10   chr10_5395075     AKia    C    G        0      0        2 
  10   chr10_5395075     AOna    C    G        0      0        2 
  10   chr10_5395075     ASom    C    G        0      0        2 
  10   chr10_5395075     HCab    C    G        1      2        2 
  10   chr10_5395075     HPrz    C    G        1      2        2 
  10   chr10_5395075     ZBoe    C    G        0      0        2 
  10   chr10_5395075     ZGre    C    G        0      0        2 
  10   chr10_5395075     ZHar    C    G        0      0        2 
  10   chr10_5395075   Sample    C    G        1      2        2 
  10   chr10_5418139     AAsi    G    T        0      0        2 
  10   chr10_5418139     AKia    G    T        0      0        2 
  10   chr10_5418139     AOna    G    T        0      0        2 
  10   chr10_5418139     ASom    G    T        0      0        2 
  10   chr10_5418139     HCab    G    T        0      0        2 
  10   chr10_5418139     HPrz    G    T      0.5      1        2 
  10   chr10_5418139     ZBoe    G    T        0      0        2 
  10   chr10_5418139     ZGre    G    T        0      0        2 
  10   chr10_5418139     ZHar    G    T        0      0        2 
  10   chr10_5418139   Sample    G    T        0      0        2 
  10   chr10_5427675     AAsi    A    T        0      0        2 
  10   chr10_5427675     AKia    A    T        0      0        2 
  10   chr10_5427675     AOna    A    T        0      0        2 
  10   chr10_5427675     ASom    A    T        0      0        2 
  10   chr10_5427675     HCab    A    T        1      2        2 
  10   chr10_5427675     HPrz    A    T        1      2        2 
  10   chr10_5427675     ZBoe    A    T        0      0        2 
  10   chr10_5427675     ZGre    A    T        0      0        2 
  10   chr10_5427675     ZHar    A    T        0      0        2 
  10   chr10_5427675   Sample    A    T        1      2        2 
  10   chr10_5449055     AAsi    C    G        0      0        2 
  10   chr10_5449055     AKia    C    G        0      0        2 
  10   chr10_5449055     AOna    C    G        0      0        2 
  10   chr10_5449055     ASom    C    G        0      0        2 
  10   chr10_5449055     HCab    C    G        1      2        2 
  10   chr10_5449055     HPrz    C    G        1      2        2 
  10   chr10_5449055     ZBoe    C    G        0      0        2 
  10   chr10_5449055     ZGre    C    G        0      0        2 
  10   chr10_5449055     ZHar    C    G        0      0        2 
  10   chr10_5449055   Sample    C    G        1      2        2 
  10   chr10_5457271     AAsi    C    A        0      0        2 
  10   chr10_5457271     AKia    C    A        0      0        2 
  10   chr10_5457271     AOna    C    A        0      0        2 
  10   chr10_5457271     ASom    C    A        0      0        2 
  10   chr10_5457271     HCab    C    A        0      0        2 
  10   chr10_5457271     HPrz    C    A        0      0        2 
  10   chr10_5457271     ZBoe    C    A        1      2        2 
  10   chr10_5457271     ZGre    C    A        0      0        2 
  10   chr10_5457271     ZHar    C    A        0      0        2 
  10   chr10_5457271   Sample    C    A        0      0        2 
  10   chr10_5460825     AAsi    G    C        0      0        2 
  10   chr10_5460825     AKia    G    C        0      0        2 
  10   chr10_5460825     AOna    G    C        0      0        2 
  10   chr10_5460825     ASom    G    C        0      0        2 
  10   chr10_5460825     HCab    G    C        0      0        2 
  10   chr10_5460825     HPrz    G    C        0      0        2 
  10   chr10_5460825     ZBoe    G    C        1      2        2 
  10   chr10_5460825     ZGre    G    C        0      0        2 
  10   chr10_5460825     ZHar    G    C        0      0        2 
  10   chr10_5460825   Sample    G    C        0      0        2 
  10   chr10_5477353     AAsi    G    C        0      0        2 
  10   chr10_5477353     AKia    G    C        0      0        2 
  10   chr10_5477353     AOna    G    C      0.5      1        2 
  10   chr10_5477353     ASom    G    C        0      0        2 
  10   chr10_5477353     HCab    G    C        0      0        2 
  10   chr10_5477353     HPrz    G    C        0      0        2 
  10   chr10_5477353     ZBoe    G    C        0      0        2 
  10   chr10_5477353     ZGre    G    C        0      0        2 
  10   chr10_5477353     ZHar    G    C        0      0        2 
  10   chr10_5477353   Sample    G    C        0      0        2 
  10   chr10_5492052     AAsi    A    T        0      0        2 
  10   chr10_5492052     AKia    A    T        0      0        2 
  10   chr10_5492052     AOna    A    T        0      0        2 
  10   chr10_5492052     ASom    A    T        0      0        2 
  10   chr10_5492052     HCab    A    T        0      0        2 
  10   chr10_5492052     HPrz    A    T        0      0        2 
  10   chr10_5492052     ZBoe    A    T        0      0        2 
  10   chr10_5492052     ZGre    A    T        0      0        2 
  10   chr10_5492052     ZHar    A    T      0.5      1        2 
  10   chr10_5492052   Sample    A    T        0      0        2 
  10   chr10_5494284     AAsi    A    T        1      2        2 
  10   chr10_5494284     AKia    A    T        0      0        2 
  10   chr10_5494284     AOna    A    T        0      0        2 
  10   chr10_5494284     ASom    A    T        1      2        2 
  10   chr10_5494284     HCab    A    T        0      0        2 
  10   chr10_5494284     HPrz    A    T        0      0        2 
  10   chr10_5494284     ZBoe    A    T        0      0        2 
  10   chr10_5494284     ZGre    A    T        0      0        2 
  10   chr10_5494284     ZHar    A    T        0      0        2 
  10   chr10_5494284   Sample    A    T        0      0        2 
  10   chr10_5499317     AAsi    A    T      0.5      1        2 
  10   chr10_5499317     AKia    A    T        0      0        2 
  10   chr10_5499317     AOna    A    T        0      0        2 
  10   chr10_5499317     ASom    A    T        0      0        2 
  10   chr10_5499317     HCab    A    T        0      0        2 
  10   chr10_5499317     HPrz    A    T        0      0        2 
  10   chr10_5499317     ZBoe    A    T        0      0        2 
  10   chr10_5499317     ZGre    A    T        0      0        2 
  10   chr10_5499317     ZHar    A    T        0      0        2 
  10   chr10_5499317   Sample    A    T        0      0        2 
  10   chr10_5545727     AAsi    C    G      0.5      1        2 
  10   chr10_5545727     AKia    C    G        0      0        2 
  10   chr10_5545727     AOna    C    G        0      0        2 
  10   chr10_5545727     ASom    C    G        0      0        2 
  10   chr10_5545727     HCab    C    G        0      0        2 
  10   chr10_5545727     HPrz    C    G        0      0        2 
  10   chr10_5545727     ZBoe    C    G        0      0        2 
  10   chr10_5545727     ZGre    C    G        0      0        2 
  10   chr10_5545727     ZHar    C    G        0      0        2 
  10   chr10_5545727   Sample    C    G        0      0        2 
  10   chr10_5558313     AAsi    T    G        0      0        2 
  10   chr10_5558313     AKia    T    G        0      0        2 
  10   chr10_5558313     AOna    T    G        0      0        2 
  10   chr10_5558313     ASom    T    G        0      0        2 
  10   chr10_5558313     HCab    T    G        1      2        2 
  10   chr10_5558313     HPrz    T    G        1      2        2 
  10   chr10_5558313     ZBoe    T    G        0      0        2 
  10   chr10_5558313     ZGre    T    G        0      0        2 
  10   chr10_5558313     ZHar    T    G        0      0        2 
  10   chr10_5558313   Sample    T    G        1      2        2 
  10   chr10_5594212     AAsi    G    C        0      0        2 
  10   chr10_5594212     AKia    G    C        0      0        2 
  10   chr10_5594212     AOna    G    C        0      0        2 
  10   chr10_5594212     ASom    G    C        0      0        2 
  10   chr10_5594212     HCab    G    C        1      2        2 
  10   chr10_5594212     HPrz    G    C        1      2        2 
  10   chr10_5594212     ZBoe    G    C        0      0        2 
  10   chr10_5594212     ZGre    G    C        0      0        2 
  10   chr10_5594212     ZHar    G    C        0      0        2 
  10   chr10_5594212   Sample    G    C        1      2        2 
  10   chr10_5615914     AAsi    G    C        0      0        2 
  10   chr10_5615914     AKia    G    C        0      0        2 
  10   chr10_5615914     AOna    G    C        0      0        2 
  10   chr10_5615914     ASom    G    C        0      0        2 
  10   chr10_5615914     HCab    G    C        1      2        2 
  10   chr10_5615914     HPrz    G    C        1      2        2 
  10   chr10_5615914     ZBoe    G    C        0      0        2 
  10   chr10_5615914     ZGre    G    C        0      0        2 
  10   chr10_5615914     ZHar    G    C        1      2        2 
  10   chr10_5615914   Sample    G    C        1      2        2 
  10   chr10_5620599     AAsi    C    G        0      0        2 
  10   chr10_5620599     AKia    C    G        0      0        2 
  10   chr10_5620599     AOna    C    G        0      0        2 
  10   chr10_5620599     ASom    C    G        0      0        2 
  10   chr10_5620599     HCab    C    G        1      2        2 
  10   chr10_5620599     HPrz    C    G        1      2        2 
  10   chr10_5620599     ZBoe    C    G        0      0        2 
  10   chr10_5620599     ZGre    C    G        0      0        2 
  10   chr10_5620599     ZHar    C    G        0      0        2 
  10   chr10_5620599   Sample    C    G        1      2        2 
  10   chr10_5681463     AAsi    G    T        0      0        2 
  10   chr10_5681463     AKia    G    T        0      0        2 
  10   chr10_5681463     AOna    G    T        0      0        2 
  10   chr10_5681463     ASom    G    T        0      0        2 
  10   chr10_5681463     HCab    G    T        0      0        2 
  10   chr10_5681463     HPrz    G    T        0      0        2 
  10   chr10_5681463     ZBoe    G    T        0      0        2 
  10   chr10_5681463     ZGre    G    T        0      0        2 
  10   chr10_5681463     ZHar    G    T        1      2        2 
  10   chr10_5681463   Sample    G    T        0      0        2 
  10   chr10_5712223     AAsi    C    G        1      2        2 
  10   chr10_5712223     AKia    C    G        1      2        2 
  10   chr10_5712223     AOna    C    G        1      2        2 
  10   chr10_5712223     ASom    C    G        1      2        2 
  10   chr10_5712223     HCab    C    G        0      0        2 
  10   chr10_5712223     HPrz    C    G        0      0        2 
  10   chr10_5712223     ZBoe    C    G        0      0        2 
  10   chr10_5712223     ZGre    C    G        0      0        2 
  10   chr10_5712223     ZHar    C    G        0      0        2 
  10   chr10_5712223   Sample    C    G        0      0        2 
  10   chr10_5717951     AAsi    C    G        0      0        2 
  10   chr10_5717951     AKia    C    G        0      0        2 
  10   chr10_5717951     AOna    C    G        0      0        2 
  10   chr10_5717951     ASom    C    G        0      0        2 
  10   chr10_5717951     HCab    C    G        1      2        2 
  10   chr10_5717951     HPrz    C    G        1      2        2 
  10   chr10_5717951     ZBoe    C    G        0      0        2 
  10   chr10_5717951     ZGre    C    G        0      0        2 
  10   chr10_5717951     ZHar    C    G        0      0        2 
  10   chr10_5717951   Sample    C    G        1      2        2 
  10   chr10_5749140     AAsi    C    G        0      0        2 
  10   chr10_5749140     AKia    C    G        0      0        2 
  10   chr10_5749140     AOna    C    G        0      0        2 
  10   chr10_5749140     ASom    C    G        0      0        2 
  10   chr10_5749140     HCab    C    G        1      2        2 
  10   chr10_5749140     HPrz    C    G        1      2        2 
  10   chr10_5749140     ZBoe    C    G        0      0        2 
  10   chr10_5749140     ZGre    C    G        0      0        2 
  10   chr10_5749140     ZHar    C    G        0      0        2 
  10   chr10_5749140   Sample    C    G        1      2        2 
  10   chr10_5760021     AAsi    T    G        0      0        2 
  10   chr10_5760021     AKia    T    G        0      0        2 
  10   chr10_5760021     AOna    T    G        0      0        2 
  10   chr10_5760021     ASom    T    G        0      0        2 
  10   chr10_5760021     HCab    T    G        1      2        2 
  10   chr10_5760021     HPrz    T    G        0      0        2 
  10   chr10_5760021     ZBoe    T    G        0      0        2 
  10   chr10_5760021     ZGre    T    G        0      0        2 
  10   chr10_5760021     ZHar    T    G        0      0        2 
  10   chr10_5760021   Sample    T    G        0      0        2 
  10   chr10_5769673     AAsi    A    C        0      0        2 
  10   chr10_5769673     AKia    A    C        0      0        2 
  10   chr10_5769673     AOna    A    C        0      0        2 
  10   chr10_5769673     ASom    A    C        0      0        2 
  10   chr10_5769673     HCab    A    C        0      0        2 
  10   chr10_5769673     HPrz    A    C        1      2        2 
  10   chr10_5769673     ZBoe    A    C        0      0        2 
  10   chr10_5769673     ZGre    A    C        0      0        2 
  10   chr10_5769673     ZHar    A    C        0      0        2 
  10   chr10_5769673   Sample    A    C        0      0        2 
  10   chr10_5770843     AAsi    G    C        0      0        2 
  10   chr10_5770843     AKia    G    C        0      0        2 
  10   chr10_5770843     AOna    G    C        0      0        2 
  10   chr10_5770843     ASom    G    C        1      2        2 
  10   chr10_5770843     HCab    G    C        0      0        2 
  10   chr10_5770843     HPrz    G    C        0      0        2 
  10   chr10_5770843     ZBoe    G    C        0      0        2 
  10   chr10_5770843     ZGre    G    C        0      0        2 
  10   chr10_5770843     ZHar    G    C        0      0        2 
  10   chr10_5770843   Sample    G    C        0      0        2 
  10   chr10_5797872     AAsi    A    C        0      0        2 
  10   chr10_5797872     AKia    A    C        0      0        2 
  10   chr10_5797872     AOna    A    C        0      0        2 
  10   chr10_5797872     ASom    A    C        0      0        2 
  10   chr10_5797872     HCab    A    C        0      0        2 
  10   chr10_5797872     HPrz    A    C        0      0        2 
  10   chr10_5797872     ZBoe    A    C        0      0        2 
  10   chr10_5797872     ZGre    A    C        0      0        2 
  10   chr10_5797872     ZHar    A    C      0.5      1        2 
  10   chr10_5797872   Sample    A    C        0      0        2 
  10   chr10_5810148     AAsi    A    C        0      0        2 
  10   chr10_5810148     AKia    A    C      0.5      1        2 
  10   chr10_5810148     AOna    A    C        0      0        2 
  10   chr10_5810148     ASom    A    C        0      0        2 
  10   chr10_5810148     HCab    A    C        0      0        2 
  10   chr10_5810148     HPrz    A    C        0      0        2 
  10   chr10_5810148     ZBoe    A    C        0      0        2 
  10   chr10_5810148     ZGre    A    C        0      0        2 
  10   chr10_5810148     ZHar    A    C        0      0        2 
  10   chr10_5810148   Sample    A    C        0      0        2 
  10   chr10_5810565     AAsi    G    C        1      2        2 
  10   chr10_5810565     AKia    G    C        0      0        2 
  10   chr10_5810565     AOna    G    C        0      0        2 
  10   chr10_5810565     ASom    G    C        1      2        2 
  10   chr10_5810565     HCab    G    C        0      0        2 
  10   chr10_5810565     HPrz    G    C        0      0        2 
  10   chr10_5810565     ZBoe    G    C        0      0        2 
  10   chr10_5810565     ZGre    G    C        0      0        2 
  10   chr10_5810565     ZHar    G    C        0      0        2 
  10   chr10_5810565   Sample    G    C        0      0        2 
  10   chr10_5854875     AAsi    C    G        0      0        2 
  10   chr10_5854875     AKia    C    G        0      0        2 
  10   chr10_5854875     AOna    C    G        0      0        2 
  10   chr10_5854875     ASom    C    G        0      0        2 
  10   chr10_5854875     HCab    C    G        1      2        2 
  10   chr10_5854875     HPrz    C    G        1      2        2 
  10   chr10_5854875     ZBoe    C    G        0      0        2 
  10   chr10_5854875     ZGre    C    G        0      0        2 
  10   chr10_5854875     ZHar    C    G        0      0        2 
  10   chr10_5854875   Sample    C    G        1      2        2 
  10   chr10_5855378     AAsi    T    G        0      0        2 
  10   chr10_5855378     AKia    T    G        0      0        2 
  10   chr10_5855378     AOna    T    G        0      0        2 
  10   chr10_5855378     ASom    T    G        0      0        2 
  10   chr10_5855378     HCab    T    G        1      2        2 
  10   chr10_5855378     HPrz    T    G        1      2        2 
  10   chr10_5855378     ZBoe    T    G        0      0        2 
  10   chr10_5855378     ZGre    T    G        0      0        2 
  10   chr10_5855378     ZHar    T    G        0      0        2 
  10   chr10_5855378   Sample    T    G        1      2        2 
  10   chr10_5889843     AAsi    C    A        0      0        2 
  10   chr10_5889843     AKia    C    A        0      0        2 
  10   chr10_5889843     AOna    C    A        0      0        2 
  10   chr10_5889843     ASom    C    A        0      0        2 
  10   chr10_5889843     HCab    C    A        1      2        2 
  10   chr10_5889843     HPrz    C    A        1      2        2 
  10   chr10_5889843     ZBoe    C    A        0      0        2 
  10   chr10_5889843     ZGre    C    A        0      0        2 
  10   chr10_5889843     ZHar    C    A        0      0        2 
  10   chr10_5889843   Sample    C    A        1      2        2 
  10   chr10_5907964     AAsi    C    A        0      0        2 
  10   chr10_5907964     AKia    C    A        0      0        2 
  10   chr10_5907964     AOna    C    A        0      0        2 
  10   chr10_5907964     ASom    C    A        0      0        2 
  10   chr10_5907964     HCab    C    A        1      2        2 
  10   chr10_5907964     HPrz    C    A        1      2        2 
  10   chr10_5907964     ZBoe    C    A        1      2        2 
  10   chr10_5907964     ZGre    C    A        0      0        2 
  10   chr10_5907964     ZHar    C    A        0      0        2 
  10   chr10_5907964   Sample    C    A        1      2        2 
  10   chr10_5921418     AAsi    C    A        0      0        2 
  10   chr10_5921418     AKia    C    A        0      0        2 
  10   chr10_5921418     AOna    C    A        0      0        2 
  10   chr10_5921418     ASom    C    A        0      0        2 
  10   chr10_5921418     HCab    C    A        0      0        2 
  10   chr10_5921418     HPrz    C    A        0      0        2 
  10   chr10_5921418     ZBoe    C    A        0      0        2 
  10   chr10_5921418     ZGre    C    A        0      0        2 
  10   chr10_5921418     ZHar    C    A        1      2        2 
  10   chr10_5921418   Sample    C    A        0      0        2 
  10   chr10_5926807     AAsi    T    A        0      0        2 
  10   chr10_5926807     AKia    T    A        0      0        2 
  10   chr10_5926807     AOna    T    A        0      0        2 
  10   chr10_5926807     ASom    T    A        0      0        2 
  10   chr10_5926807     HCab    T    A        0      0        2 
  10   chr10_5926807     HPrz    T    A        0      0        2 
  10   chr10_5926807     ZBoe    T    A        0      0        2 
  10   chr10_5926807     ZGre    T    A        0      0        2 
  10   chr10_5926807     ZHar    T    A      0.5      1        2 
  10   chr10_5926807   Sample    T    A        0      0        2 
  10   chr10_5978070     AAsi    C    A        0      0        2 
  10   chr10_5978070     AKia    C    A        0      0        2 
  10   chr10_5978070     AOna    C    A        0      0        2 
  10   chr10_5978070     ASom    C    A        0      0        2 
  10   chr10_5978070     HCab    C    A        0      0        2 
  10   chr10_5978070     HPrz    C    A        0      0        2 
  10   chr10_5978070     ZBoe    C    A      0.5      1        2 
  10   chr10_5978070     ZGre    C    A        0      0        2 
  10   chr10_5978070     ZHar    C    A        0      0        2 
  10   chr10_5978070   Sample    C    A        0      0        2 
  10   chr10_5981483     AAsi    T    G        1      2        2 
  10   chr10_5981483     AKia    T    G        0      0        2 
  10   chr10_5981483     AOna    T    G        0      0        2 
  10   chr10_5981483     ASom    T    G        0      0        2 
  10   chr10_5981483     HCab    T    G        0      0        2 
  10   chr10_5981483     HPrz    T    G        0      0        2 
  10   chr10_5981483     ZBoe    T    G        0      0        2 
  10   chr10_5981483     ZGre    T    G        0      0        2 
  10   chr10_5981483     ZHar    T    G        0      0        2 
  10   chr10_5981483   Sample    T    G        0      0        2 
  10   chr10_5995414     AAsi    C    G        1      2        2 
  10   chr10_5995414     AKia    C    G        0      0        2 
  10   chr10_5995414     AOna    C    G        0      0        2 
  10   chr10_5995414     ASom    C    G        1      2        2 
  10   chr10_5995414     HCab    C    G        0      0        2 
  10   chr10_5995414     HPrz    C    G        0      0        2 
  10   chr10_5995414     ZBoe    C    G        0      0        2 
  10   chr10_5995414     ZGre    C    G        0      0        2 
  10   chr10_5995414     ZHar    C    G        0      0        2 
  10   chr10_5995414   Sample    C    G        0      0        2 
  10   chr10_5998522     AAsi    A    C        0      0        2 
  10   chr10_5998522     AKia    A    C        0      0        2 
  10   chr10_5998522     AOna    A    C        0      0        2 
  10   chr10_5998522     ASom    A    C        0      0        2 
  10   chr10_5998522     HCab    A    C        0      0        2 
  10   chr10_5998522     HPrz    A    C        0      0        2 
  10   chr10_5998522     ZBoe    A    C      0.5      1        2 
  10   chr10_5998522     ZGre    A    C        0      0        2 
  10   chr10_5998522     ZHar    A    C        0      0        2 
  10   chr10_5998522   Sample    A    C        0      0        2 
  10   chr10_6010955     AAsi    A    T        1      2        2 
  10   chr10_6010955     AKia    A    T        0      0        2 
  10   chr10_6010955     AOna    A    T        0      0        2 
  10   chr10_6010955     ASom    A    T        1      2        2 
  10   chr10_6010955     HCab    A    T        0      0        2 
  10   chr10_6010955     HPrz    A    T        0      0        2 
  10   chr10_6010955     ZBoe    A    T        0      0        2 
  10   chr10_6010955     ZGre    A    T        0      0        2 
  10   chr10_6010955     ZHar    A    T        0      0        2 
  10   chr10_6010955   Sample    A    T        0      0        2 
  10   chr10_6019251     AAsi    A    C        1      2        2 
  10   chr10_6019251     AKia    A    C        0      0        2 
  10   chr10_6019251     AOna    A    C        0      0        2 
  10   chr10_6019251     ASom    A    C        1      2        2 
  10   chr10_6019251     HCab    A    C        1      2        2 
  10   chr10_6019251     HPrz    A    C        1      2        2 
  10   chr10_6019251     ZBoe    A    C        0      0        2 
  10   chr10_6019251     ZGre    A    C        0      0        2 
  10   chr10_6019251     ZHar    A    C        0      0        2 
  10   chr10_6019251   Sample    A    C        1      2        2 
  10   chr10_6037174     AAsi    A    T        0      0        2 
  10   chr10_6037174     AKia    A    T        0      0        2 
  10   chr10_6037174     AOna    A    T        1      2        2 
  10   chr10_6037174     ASom    A    T        0      0        2 
  10   chr10_6037174     HCab    A    T        0      0        2 
  10   chr10_6037174     HPrz    A    T        0      0        2 
  10   chr10_6037174     ZBoe    A    T        0      0        2 
  10   chr10_6037174     ZGre    A    T        0      0        2 
  10   chr10_6037174     ZHar    A    T        0      0        2 
  10   chr10_6037174   Sample    A    T        0      0        2 
  10   chr10_6061163     AAsi    C    G        0      0        2 
  10   chr10_6061163     AKia    C    G        0      0        2 
  10   chr10_6061163     AOna    C    G        0      0        2 
  10   chr10_6061163     ASom    C    G        0      0        2 
  10   chr10_6061163     HCab    C    G        0      0        2 
  10   chr10_6061163     HPrz    C    G      0.5      1        2 
  10   chr10_6061163     ZBoe    C    G        0      0        2 
  10   chr10_6061163     ZGre    C    G        0      0        2 
  10   chr10_6061163     ZHar    C    G        0      0        2 
  10   chr10_6061163   Sample    C    G        0      0        2 
  10   chr10_6063323     AAsi    G    T        0      0        2 
  10   chr10_6063323     AKia    G    T        0      0        2 
  10   chr10_6063323     AOna    G    T        0      0        2 
  10   chr10_6063323     ASom    G    T        0      0        2 
  10   chr10_6063323     HCab    G    T        0      0        2 
  10   chr10_6063323     HPrz    G    T        0      0        2 
  10   chr10_6063323     ZBoe    G    T        0      0        2 
  10   chr10_6063323     ZGre    G    T        1      2        2 
  10   chr10_6063323     ZHar    G    T        0      0        2 
  10   chr10_6063323   Sample    G    T        0      0        2 
  10   chr10_6063698     AAsi    A    C        0      0        2 
  10   chr10_6063698     AKia    A    C        0      0        2 
  10   chr10_6063698     AOna    A    C        0      0        2 
  10   chr10_6063698     ASom    A    C        0      0        2 
  10   chr10_6063698     HCab    A    C        0      0        2 
  10   chr10_6063698     HPrz    A    C      0.5      1        2 
  10   chr10_6063698     ZBoe    A    C        0      0        2 
  10   chr10_6063698     ZGre    A    C        0      0        2 
  10   chr10_6063698     ZHar    A    C        0      0        2 
  10   chr10_6063698   Sample    A    C        0      0        2 
  10   chr10_6067238     AAsi    C    G        0      0        2 
  10   chr10_6067238     AKia    C    G        0      0        2 
  10   chr10_6067238     AOna    C    G        0      0        2 
  10   chr10_6067238     ASom    C    G        0      0        2 
  10   chr10_6067238     HCab    C    G        0      0        2 
  10   chr10_6067238     HPrz    C    G        0      0        2 
  10   chr10_6067238     ZBoe    C    G        0      0        2 
  10   chr10_6067238     ZGre    C    G      0.5      1        2 
  10   chr10_6067238     ZHar    C    G        0      0        2 
  10   chr10_6067238   Sample    C    G        0      0        2 
  10   chr10_6076420     AAsi    A    C        0      0        2 
  10   chr10_6076420     AKia    A    C        0      0        2 
  10   chr10_6076420     AOna    A    C        0      0        2 
  10   chr10_6076420     ASom    A    C        0      0        2 
  10   chr10_6076420     HCab    A    C        0      0        2 
  10   chr10_6076420     HPrz    A    C      0.5      1        2 
  10   chr10_6076420     ZBoe    A    C        0      0        2 
  10   chr10_6076420     ZGre    A    C        0      0        2 
  10   chr10_6076420     ZHar    A    C        0      0        2 
  10   chr10_6076420   Sample    A    C        0      0        2 
  10   chr10_6081437     AAsi    G    C        0      0        2 
  10   chr10_6081437     AKia    G    C        0      0        2 
  10   chr10_6081437     AOna    G    C        0      0        2 
  10   chr10_6081437     ASom    G    C        0      0        2 
  10   chr10_6081437     HCab    G    C        0      0        2 
  10   chr10_6081437     HPrz    G    C        0      0        2 
  10   chr10_6081437     ZBoe    G    C        0      0        2 
  10   chr10_6081437     ZGre    G    C        0      0        2 
  10   chr10_6081437     ZHar    G    C        1      2        2 
  10   chr10_6081437   Sample    G    C        0      0        2 
  10   chr10_6097782     AAsi    A    C        0      0        2 
  10   chr10_6097782     AKia    A    C        0      0        2 
  10   chr10_6097782     AOna    A    C        0      0        2 
  10   chr10_6097782     ASom    A    C        0      0        2 
  10   chr10_6097782     HCab    A    C        1      2        2 
  10   chr10_6097782     HPrz    A    C        1      2        2 
  10   chr10_6097782     ZBoe    A    C        0      0        2 
  10   chr10_6097782     ZGre    A    C        0      0        2 
  10   chr10_6097782     ZHar    A    C        0      0        2 
  10   chr10_6097782   Sample    A    C        1      2        2 
  10   chr10_6104542     AAsi    T    G        0      0        2 
  10   chr10_6104542     AKia    T    G        0      0        2 
  10   chr10_6104542     AOna    T    G        0      0        2 
  10   chr10_6104542     ASom    T    G        0      0        2 
  10   chr10_6104542     HCab    T    G        1      2        2 
  10   chr10_6104542     HPrz    T    G        1      2        2 
  10   chr10_6104542     ZBoe    T    G        0      0        2 
  10   chr10_6104542     ZGre    T    G        0      0        2 
  10   chr10_6104542     ZHar    T    G        0      0        2 
  10   chr10_6104542   Sample    T    G        1      2        2 
  10   chr10_6155210     AAsi    G    T        0      0        2 
  10   chr10_6155210     AKia    G    T        1      2        2 
  10   chr10_6155210     AOna    G    T      0.5      1        2 
  10   chr10_6155210     ASom    G    T        0      0        2 
  10   chr10_6155210     HCab    G    T        0      0        2 
  10   chr10_6155210     HPrz    G    T        0      0        2 
  10   chr10_6155210     ZBoe    G    T        0      0        2 
  10   chr10_6155210     ZGre    G    T        0      0        2 
  10   chr10_6155210     ZHar    G    T        0      0        2 
  10   chr10_6155210   Sample    G    T        0      0        2 
  10   chr10_6165341     AAsi    C    A        0      0        2 
  10   chr10_6165341     AKia    C    A        0      0        2 
  10   chr10_6165341     AOna    C    A        0      0        2 
  10   chr10_6165341     ASom    C    A        1      2        2 
  10   chr10_6165341     HCab    C    A        0      0        2 
  10   chr10_6165341     HPrz    C    A        0      0        2 
  10   chr10_6165341     ZBoe    C    A        0      0        2 
  10   chr10_6165341     ZGre    C    A        0      0        2 
  10   chr10_6165341     ZHar    C    A        0      0        2 
  10   chr10_6165341   Sample    C    A        0      0        2 
  10   chr10_6167362     AAsi    C    G        0      0        2 
  10   chr10_6167362     AKia    C    G        0      0        2 
  10   chr10_6167362     AOna    C    G        0      0        2 
  10   chr10_6167362     ASom    C    G        0      0        2 
  10   chr10_6167362     HCab    C    G        1      2        2 
  10   chr10_6167362     HPrz    C    G        1      2        2 
  10   chr10_6167362     ZBoe    C    G        0      0        2 
  10   chr10_6167362     ZGre    C    G        0      0        2 
  10   chr10_6167362     ZHar    C    G        0      0        2 
  10   chr10_6167362   Sample    C    G        1      2        2 
  10   chr10_6206982     AAsi    G    C        0      0        2 
  10   chr10_6206982     AKia    G    C        0      0        2 
  10   chr10_6206982     AOna    G    C        0      0        2 
  10   chr10_6206982     ASom    G    C        0      0        2 
  10   chr10_6206982     HCab    G    C        0      0        2 
  10   chr10_6206982     HPrz    G    C        0      0        2 
  10   chr10_6206982     ZBoe    G    C        0      0        2 
  10   chr10_6206982     ZGre    G    C      0.5      1        2 
  10   chr10_6206982     ZHar    G    C        0      0        2 
  10   chr10_6206982   Sample    G    C        0      0        2 
  10   chr10_6218899     AAsi    C    G        1      2        2 
  10   chr10_6218899     AKia    C    G        0      0        2 
  10   chr10_6218899     AOna    C    G        0      0        2 
  10   chr10_6218899     ASom    C    G        1      2        2 
  10   chr10_6218899     HCab    C    G        0      0        2 
  10   chr10_6218899     HPrz    C    G        0      0        2 
  10   chr10_6218899     ZBoe    C    G        0      0        2 
  10   chr10_6218899     ZGre    C    G        0      0        2 
  10   chr10_6218899     ZHar    C    G        0      0        2 
  10   chr10_6218899   Sample    C    G        0      0        2 
  10   chr10_6219588     AAsi    A    C        0      0        2 
  10   chr10_6219588     AKia    A    C        0      0        2 
  10   chr10_6219588     AOna    A    C        0      0        2 
  10   chr10_6219588     ASom    A    C        0      0        2 
  10   chr10_6219588     HCab    A    C        1      2        2 
  10   chr10_6219588     HPrz    A    C        1      2        2 
  10   chr10_6219588     ZBoe    A    C        0      0        2 
  10   chr10_6219588     ZGre    A    C        0      0        2 
  10   chr10_6219588     ZHar    A    C        0      0        2 
  10   chr10_6219588   Sample    A    C        1      2        2 
  10   chr10_6231999     AAsi    C    G        0      0        2 
  10   chr10_6231999     AKia    C    G        0      0        2 
  10   chr10_6231999     AOna    C    G        0      0        2 
  10   chr10_6231999     ASom    C    G        0      0        2 
  10   chr10_6231999     HCab    C    G        1      2        2 
  10   chr10_6231999     HPrz    C    G        1      2        2 
  10   chr10_6231999     ZBoe    C    G        0      0        2 
  10   chr10_6231999     ZGre    C    G        0      0        2 
  10   chr10_6231999     ZHar    C    G        0      0        2 
  10   chr10_6231999   Sample    C    G        1      2        2 
  10   chr10_6233189     AAsi    C    G        0      0        2 
  10   chr10_6233189     AKia    C    G      0.5      1        2 
  10   chr10_6233189     AOna    C    G      0.5      1        2 
  10   chr10_6233189     ASom    C    G        0      0        2 
  10   chr10_6233189     HCab    C    G        0      0        2 
  10   chr10_6233189     HPrz    C    G        0      0        2 
  10   chr10_6233189     ZBoe    C    G        0      0        2 
  10   chr10_6233189     ZGre    C    G        0      0        2 
  10   chr10_6233189     ZHar    C    G        0      0        2 
  10   chr10_6233189   Sample    C    G        0      0        2 
  10   chr10_6286139     AAsi    G    C        0      0        2 
  10   chr10_6286139     AKia    G    C        0      0        2 
  10   chr10_6286139     AOna    G    C        0      0        2 
  10   chr10_6286139     ASom    G    C        1      2        2 
  10   chr10_6286139     HCab    G    C        0      0        2 
  10   chr10_6286139     HPrz    G    C        0      0        2 
  10   chr10_6286139     ZBoe    G    C        0      0        2 
  10   chr10_6286139     ZGre    G    C        0      0        2 
  10   chr10_6286139     ZHar    G    C        0      0        2 
  10   chr10_6286139   Sample    G    C        0      0        2 
  10   chr10_6323029     AAsi    C    G        0      0        2 
  10   chr10_6323029     AKia    C    G        0      0        2 
  10   chr10_6323029     AOna    C    G        0      0        2 
  10   chr10_6323029     ASom    C    G        0      0        2 
  10   chr10_6323029     HCab    C    G        1      2        2 
  10   chr10_6323029     HPrz    C    G        0      0        2 
  10   chr10_6323029     ZBoe    C    G        0      0        2 
  10   chr10_6323029     ZGre    C    G        0      0        2 
  10   chr10_6323029     ZHar    C    G        0      0        2 
  10   chr10_6323029   Sample    C    G        1      2        2 
  10   chr10_6333704     AAsi    T    G        0      0        2 
  10   chr10_6333704     AKia    T    G        0      0        2 
  10   chr10_6333704     AOna    T    G        0      0        2 
  10   chr10_6333704     ASom    T    G        0      0        2 
  10   chr10_6333704     HCab    T    G        1      2        2 
  10   chr10_6333704     HPrz    T    G        1      2        2 
  10   chr10_6333704     ZBoe    T    G        0      0        2 
  10   chr10_6333704     ZGre    T    G        0      0        2 
  10   chr10_6333704     ZHar    T    G        0      0        2 
  10   chr10_6333704   Sample    T    G        1      2        2 
  10   chr10_6335182     AAsi    T    G        0      0        2 
  10   chr10_6335182     AKia    T    G        0      0        2 
  10   chr10_6335182     AOna    T    G      0.5      1        2 
  10   chr10_6335182     ASom    T    G        0      0        2 
  10   chr10_6335182     HCab    T    G        0      0        2 
  10   chr10_6335182     HPrz    T    G        0      0        2 
  10   chr10_6335182     ZBoe    T    G        0      0        2 
  10   chr10_6335182     ZGre    T    G        0      0        2 
  10   chr10_6335182     ZHar    T    G        0      0        2 
  10   chr10_6335182   Sample    T    G        0      0        2 
  10   chr10_6350179     AAsi    C    G        0      0        2 
  10   chr10_6350179     AKia    C    G        0      0        2 
  10   chr10_6350179     AOna    C    G        0      0        2 
  10   chr10_6350179     ASom    C    G        0      0        2 
  10   chr10_6350179     HCab    C    G        0      0        2 
  10   chr10_6350179     HPrz    C    G        0      0        2 
  10   chr10_6350179     ZBoe    C    G        0      0        2 
  10   chr10_6350179     ZGre    C    G        0      0        2 
  10   chr10_6350179     ZHar    C    G        1      2        2 
  10   chr10_6350179   Sample    C    G        0      0        2 
  10   chr10_6364476     AAsi    C    G        0      0        2 
  10   chr10_6364476     AKia    C    G        0      0        2 
  10   chr10_6364476     AOna    C    G        0      0        2 
  10   chr10_6364476     ASom    C    G        0      0        2 
  10   chr10_6364476     HCab    C    G        1      2        2 
  10   chr10_6364476     HPrz    C    G        1      2        2 
  10   chr10_6364476     ZBoe    C    G        0      0        2 
  10   chr10_6364476     ZGre    C    G        0      0        2 
  10   chr10_6364476     ZHar    C    G        0      0        2 
  10   chr10_6364476   Sample    C    G        1      2        2 
  10   chr10_6380841     AAsi    G    C        0      0        2 
  10   chr10_6380841     AKia    G    C        0      0        2 
  10   chr10_6380841     AOna    G    C      0.5      1        2 
  10   chr10_6380841     ASom    G    C        0      0        2 
  10   chr10_6380841     HCab    G    C        0      0        2 
  10   chr10_6380841     HPrz    G    C        0      0        2 
  10   chr10_6380841     ZBoe    G    C        0      0        2 
  10   chr10_6380841     ZGre    G    C        0      0        2 
  10   chr10_6380841     ZHar    G    C        0      0        2 
  10   chr10_6380841   Sample    G    C        0      0        2 
  10   chr10_6392018     AAsi    C    G        0      0        2 
  10   chr10_6392018     AKia    C    G        0      0        2 
  10   chr10_6392018     AOna    C    G        0      0        2 
  10   chr10_6392018     ASom    C    G        0      0        2 
  10   chr10_6392018     HCab    C    G        0      0        2 
  10   chr10_6392018     HPrz    C    G        0      0        2 
  10   chr10_6392018     ZBoe    C    G        1      2        2 
  10   chr10_6392018     ZGre    C    G        0      0        2 
  10   chr10_6392018     ZHar    C    G        0      0        2 
  10   chr10_6392018   Sample    C    G        0      0        2 
  10   chr10_6401857     AAsi    C    G        0      0        2 
  10   chr10_6401857     AKia    C    G        0      0        2 
  10   chr10_6401857     AOna    C    G        0      0        2 
  10   chr10_6401857     ASom    C    G        0      0        2 
  10   chr10_6401857     HCab    C    G        1      2        2 
  10   chr10_6401857     HPrz    C    G      0.5      1        2 
  10   chr10_6401857     ZBoe    C    G        0      0        2 
  10   chr10_6401857     ZGre    C    G        0      0        2 
  10   chr10_6401857     ZHar    C    G        0      0        2 
  10   chr10_6401857   Sample    C    G        1      2        2 
  10   chr10_6403285     AAsi    A    C        0      0        2 
  10   chr10_6403285     AKia    A    C        0      0        2 
  10   chr10_6403285     AOna    A    C      0.5      1        2 
  10   chr10_6403285     ASom    A    C        0      0        2 
  10   chr10_6403285     HCab    A    C        0      0        2 
  10   chr10_6403285     HPrz    A    C        0      0        2 
  10   chr10_6403285     ZBoe    A    C        0      0        2 
  10   chr10_6403285     ZGre    A    C        0      0        2 
  10   chr10_6403285     ZHar    A    C        0      0        2 
  10   chr10_6403285   Sample    A    C        0      0        2 
  10   chr10_6408698     AAsi    G    C        0      0        2 
  10   chr10_6408698     AKia    G    C        0      0        2 
  10   chr10_6408698     AOna    G    C        0      0        2 
  10   chr10_6408698     ASom    G    C        0      0        2 
  10   chr10_6408698     HCab    G    C        1      2        2 
  10   chr10_6408698     HPrz    G    C        1      2        2 
  10   chr10_6408698     ZBoe    G    C        0      0        2 
  10   chr10_6408698     ZGre    G    C        0      0        2 
  10   chr10_6408698     ZHar    G    C        0      0        2 
  10   chr10_6408698   Sample    G    C        1      2        2 
  10   chr10_6417482     AAsi    C    A        0      0        2 
  10   chr10_6417482     AKia    C    A        0      0        2 
  10   chr10_6417482     AOna    C    A        0      0        2 
  10   chr10_6417482     ASom    C    A        0      0        2 
  10   chr10_6417482     HCab    C    A        0      0        2 
  10   chr10_6417482     HPrz    C    A        0      0        2 
  10   chr10_6417482     ZBoe    C    A      0.5      1        2 
  10   chr10_6417482     ZGre    C    A        0      0        2 
  10   chr10_6417482     ZHar    C    A        0      0        2 
  10   chr10_6417482   Sample    C    A        0      0        2 
  10   chr10_6428210     AAsi    C    A        0      0        2 
  10   chr10_6428210     AKia    C    A        0      0        2 
  10   chr10_6428210     AOna    C    A        0      0        2 
  10   chr10_6428210     ASom    C    A        0      0        2 
  10   chr10_6428210     HCab    C    A        0      0        2 
  10   chr10_6428210     HPrz    C    A        0      0        2 
  10   chr10_6428210     ZBoe    C    A        1      2        2 
  10   chr10_6428210     ZGre    C    A        0      0        2 
  10   chr10_6428210     ZHar    C    A        0      0        2 
  10   chr10_6428210   Sample    C    A        0      0        2 
  10   chr10_6446817     AAsi    A    C        0      0        2 
  10   chr10_6446817     AKia    A    C      0.5      1        2 
  10   chr10_6446817     AOna    A    C        1      2        2 
  10   chr10_6446817     ASom    A    C        0      0        2 
  10   chr10_6446817     HCab    A    C        0      0        2 
  10   chr10_6446817     HPrz    A    C        0      0        2 
  10   chr10_6446817     ZBoe    A    C        0      0        2 
  10   chr10_6446817     ZGre    A    C        0      0        2 
  10   chr10_6446817     ZHar    A    C        0      0        2 
  10   chr10_6446817   Sample    A    C        0      0        2 
  10   chr10_6450488     AAsi    T    G        0      0        2 
  10   chr10_6450488     AKia    T    G        0      0        2 
  10   chr10_6450488     AOna    T    G        0      0        2 
  10   chr10_6450488     ASom    T    G        0      0        2 
  10   chr10_6450488     HCab    T    G        1      2        2 
  10   chr10_6450488     HPrz    T    G        1      2        2 
  10   chr10_6450488     ZBoe    T    G        0      0        2 
  10   chr10_6450488     ZGre    T    G        0      0        2 
  10   chr10_6450488     ZHar    T    G        0      0        2 
  10   chr10_6450488   Sample    T    G        1      2        2 
  10   chr10_6493022     AAsi    A    C        0      0        2 
  10   chr10_6493022     AKia    A    C        1      2        2 
  10   chr10_6493022     AOna    A    C      0.5      1        2 
  10   chr10_6493022     ASom    A    C        0      0        2 
  10   chr10_6493022     HCab    A    C        0      0        2 
  10   chr10_6493022     HPrz    A    C        0      0        2 
  10   chr10_6493022     ZBoe    A    C        0      0        2 
  10   chr10_6493022     ZGre    A    C        0      0        2 
  10   chr10_6493022     ZHar    A    C        0      0        2 
  10   chr10_6493022   Sample    A    C        0      0        2 
  10   chr10_6500837     AAsi    G    C        0      0        2 
  10   chr10_6500837     AKia    G    C        1      2        2 
  10   chr10_6500837     AOna    G    C        0      0        2 
  10   chr10_6500837     ASom    G    C        0      0        2 
  10   chr10_6500837     HCab    G    C        0      0        2 
  10   chr10_6500837     HPrz    G    C        0      0        2 
  10   chr10_6500837     ZBoe    G    C        0      0        2 
  10   chr10_6500837     ZGre    G    C        0      0        2 
  10   chr10_6500837     ZHar    G    C        0      0        2 
  10   chr10_6500837   Sample    G    C        0      0        2 
  10   chr10_6528871     AAsi    G    C        0      0        2 
  10   chr10_6528871     AKia    G    C        0      0        2 
  10   chr10_6528871     AOna    G    C        0      0        2 
  10   chr10_6528871     ASom    G    C        0      0        2 
  10   chr10_6528871     HCab    G    C        1      2        2 
  10   chr10_6528871     HPrz    G    C        1      2        2 
  10   chr10_6528871     ZBoe    G    C        0      0        2 
  10   chr10_6528871     ZGre    G    C        0      0        2 
  10   chr10_6528871     ZHar    G    C        0      0        2 
  10   chr10_6528871   Sample    G    C        1      2        2 
  10   chr10_6533373     AAsi    C    A        1      2        2 
  10   chr10_6533373     AKia    C    A        0      0        2 
  10   chr10_6533373     AOna    C    A        0      0        2 
  10   chr10_6533373     ASom    C    A        0      0        2 
  10   chr10_6533373     HCab    C    A        0      0        2 
  10   chr10_6533373     HPrz    C    A        0      0        2 
  10   chr10_6533373     ZBoe    C    A        0      0        2 
  10   chr10_6533373     ZGre    C    A        0      0        2 
  10   chr10_6533373     ZHar    C    A        0      0        2 
  10   chr10_6533373   Sample    C    A        0      0        2 
  10   chr10_6539242     AAsi    C    G        0      0        2 
  10   chr10_6539242     AKia    C    G        0      0        2 
  10   chr10_6539242     AOna    C    G        0      0        2 
  10   chr10_6539242     ASom    C    G        0      0        2 
  10   chr10_6539242     HCab    C    G        1      2        2 
  10   chr10_6539242     HPrz    C    G        1      2        2 
  10   chr10_6539242     ZBoe    C    G        0      0        2 
  10   chr10_6539242     ZGre    C    G        0      0        2 
  10   chr10_6539242     ZHar    C    G        0      0        2 
  10   chr10_6539242   Sample    C    G        1      2        2 
  10   chr10_6554023     AAsi    G    T        0      0        2 
  10   chr10_6554023     AKia    G    T        0      0        2 
  10   chr10_6554023     AOna    G    T        0      0        2 
  10   chr10_6554023     ASom    G    T        0      0        2 
  10   chr10_6554023     HCab    G    T        0      0        2 
  10   chr10_6554023     HPrz    G    T        0      0        2 
  10   chr10_6554023     ZBoe    G    T        1      2        2 
  10   chr10_6554023     ZGre    G    T        0      0        2 
  10   chr10_6554023     ZHar    G    T        0      0        2 
  10   chr10_6554023   Sample    G    T        0      0        2 
  10   chr10_6560012     AAsi    C    G        0      0        2 
  10   chr10_6560012     AKia    C    G        0      0        2 
  10   chr10_6560012     AOna    C    G        0      0        2 
  10   chr10_6560012     ASom    C    G        0      0        2 
  10   chr10_6560012     HCab    C    G        1      2        2 
  10   chr10_6560012     HPrz    C    G        1      2        2 
  10   chr10_6560012     ZBoe    C    G        0      0        2 
  10   chr10_6560012     ZGre    C    G        0      0        2 
  10   chr10_6560012     ZHar    C    G        0      0        2 
  10   chr10_6560012   Sample    C    G        1      2        2 
  10   chr10_6562373     AAsi    A    C        0      0        2 
  10   chr10_6562373     AKia    A    C        0      0        2 
  10   chr10_6562373     AOna    A    C        0      0        2 
  10   chr10_6562373     ASom    A    C        0      0        2 
  10   chr10_6562373     HCab    A    C      0.5      1        2 
  10   chr10_6562373     HPrz    A    C        1      2        2 
  10   chr10_6562373     ZBoe    A    C        0      0        2 
  10   chr10_6562373     ZGre    A    C        0      0        2 
  10   chr10_6562373     ZHar    A    C        0      0        2 
  10   chr10_6562373   Sample    A    C        0      0        2 
  10   chr10_6564995     AAsi    C    G        0      0        2 
  10   chr10_6564995     AKia    C    G        0      0        2 
  10   chr10_6564995     AOna    C    G      0.5      1        2 
  10   chr10_6564995     ASom    C    G        0      0        2 
  10   chr10_6564995     HCab    C    G        0      0        2 
  10   chr10_6564995     HPrz    C    G        0      0        2 
  10   chr10_6564995     ZBoe    C    G        0      0        2 
  10   chr10_6564995     ZGre    C    G        0      0        2 
  10   chr10_6564995     ZHar    C    G        0      0        2 
  10   chr10_6564995   Sample    C    G        0      0        2 
  10   chr10_6565608     AAsi    C    G        0      0        2 
  10   chr10_6565608     AKia    C    G        0      0        2 
  10   chr10_6565608     AOna    C    G        0      0        2 
  10   chr10_6565608     ASom    C    G        0      0        2 
  10   chr10_6565608     HCab    C    G        0      0        2 
  10   chr10_6565608     HPrz    C    G      0.5      1        2 
  10   chr10_6565608     ZBoe    C    G        0      0        2 
  10   chr10_6565608     ZGre    C    G        0      0        2 
  10   chr10_6565608     ZHar    C    G        0      0        2 
  10   chr10_6565608   Sample    C    G        0      0        2 
  10   chr10_6569040     AAsi    A    T        0      0        2 
  10   chr10_6569040     AKia    A    T        0      0        2 
  10   chr10_6569040     AOna    A    T        0      0        2 
  10   chr10_6569040     ASom    A    T        0      0        2 
  10   chr10_6569040     HCab    A    T        1      2        2 
  10   chr10_6569040     HPrz    A    T        1      2        2 
  10   chr10_6569040     ZBoe    A    T        0      0        2 
  10   chr10_6569040     ZGre    A    T        0      0        2 
  10   chr10_6569040     ZHar    A    T        0      0        2 
  10   chr10_6569040   Sample    A    T        1      2        2 
  10   chr10_6592385     AAsi    C    A        0      0        2 
  10   chr10_6592385     AKia    C    A        0      0        2 
  10   chr10_6592385     AOna    C    A        0      0        2 
  10   chr10_6592385     ASom    C    A        0      0        2 
  10   chr10_6592385     HCab    C    A        1      2        2 
  10   chr10_6592385     HPrz    C    A        1      2        2 
  10   chr10_6592385     ZBoe    C    A        0      0        2 
  10   chr10_6592385     ZGre    C    A        0      0        2 
  10   chr10_6592385     ZHar    C    A        0      0        2 
  10   chr10_6592385   Sample    C    A        1      2        2 
  10   chr10_6610096     AAsi    A    C        0      0        2 
  10   chr10_6610096     AKia    A    C      0.5      1        2 
  10   chr10_6610096     AOna    A    C        0      0        2 
  10   chr10_6610096     ASom    A    C        0      0        2 
  10   chr10_6610096     HCab    A    C        0      0        2 
  10   chr10_6610096     HPrz    A    C        0      0        2 
  10   chr10_6610096     ZBoe    A    C        0      0        2 
  10   chr10_6610096     ZGre    A    C        0      0        2 
  10   chr10_6610096     ZHar    A    C        0      0        2 
  10   chr10_6610096   Sample    A    C        0      0        2 
  10   chr10_6633752     AAsi    C    G        0      0        2 
  10   chr10_6633752     AKia    C    G        1      2        2 
  10   chr10_6633752     AOna    C    G        0      0        2 
  10   chr10_6633752     ASom    C    G        0      0        2 
  10   chr10_6633752     HCab    C    G        0      0        2 
  10   chr10_6633752     HPrz    C    G        0      0        2 
  10   chr10_6633752     ZBoe    C    G        0      0        2 
  10   chr10_6633752     ZGre    C    G        0      0        2 
  10   chr10_6633752     ZHar    C    G        0      0        2 
  10   chr10_6633752   Sample    C    G        0      0        2 
  10   chr10_6653486     AAsi    A    C        0      0        2 
  10   chr10_6653486     AKia    A    C        0      0        2 
  10   chr10_6653486     AOna    A    C        0      0        2 
  10   chr10_6653486     ASom    A    C        0      0        2 
  10   chr10_6653486     HCab    A    C        0      0        2 
  10   chr10_6653486     HPrz    A    C        0      0        2 
  10   chr10_6653486     ZBoe    A    C        0      0        2 
  10   chr10_6653486     ZGre    A    C        0      0        2 
  10   chr10_6653486     ZHar    A    C      0.5      1        2 
  10   chr10_6653486   Sample    A    C        0      0        2 
  10   chr10_6658167     AAsi    C    A        0      0        2 
  10   chr10_6658167     AKia    C    A        0      0        2 
  10   chr10_6658167     AOna    C    A        0      0        2 
  10   chr10_6658167     ASom    C    A        0      0        2 
  10   chr10_6658167     HCab    C    A        0      0        2 
  10   chr10_6658167     HPrz    C    A        0      0        2 
  10   chr10_6658167     ZBoe    C    A      0.5      1        2 
  10   chr10_6658167     ZGre    C    A        0      0        2 
  10   chr10_6658167     ZHar    C    A        0      0        2 
  10   chr10_6658167   Sample    C    A        0      0        2 
  10   chr10_6662201     AAsi    A    T        0      0        2 
  10   chr10_6662201     AKia    A    T        0      0        2 
  10   chr10_6662201     AOna    A    T        0      0        2 
  10   chr10_6662201     ASom    A    T        0      0        2 
  10   chr10_6662201     HCab    A    T      0.5      1        2 
  10   chr10_6662201     HPrz    A    T        0      0        2 
  10   chr10_6662201     ZBoe    A    T        0      0        2 
  10   chr10_6662201     ZGre    A    T        0      0        2 
  10   chr10_6662201     ZHar    A    T        0      0        2 
  10   chr10_6662201   Sample    A    T        0      0        2 
  10   chr10_6666015     AAsi    C    G        0      0        2 
  10   chr10_6666015     AKia    C    G        0      0        2 
  10   chr10_6666015     AOna    C    G        0      0        2 
  10   chr10_6666015     ASom    C    G        1      2        2 
  10   chr10_6666015     HCab    C    G        0      0        2 
  10   chr10_6666015     HPrz    C    G        0      0        2 
  10   chr10_6666015     ZBoe    C    G        0      0        2 
  10   chr10_6666015     ZGre    C    G        0      0        2 
  10   chr10_6666015     ZHar    C    G        0      0        2 
  10   chr10_6666015   Sample    C    G        0      0        2 
  10   chr10_6676899     AAsi    C    A        1      2        2 
  10   chr10_6676899     AKia    C    A        0      0        2 
  10   chr10_6676899     AOna    C    A        0      0        2 
  10   chr10_6676899     ASom    C    A        1      2        2 
  10   chr10_6676899     HCab    C    A        0      0        2 
  10   chr10_6676899     HPrz    C    A        0      0        2 
  10   chr10_6676899     ZBoe    C    A        0      0        2 
  10   chr10_6676899     ZGre    C    A        0      0        2 
  10   chr10_6676899     ZHar    C    A        0      0        2 
  10   chr10_6676899   Sample    C    A        0      0        2 
  10   chr10_6681923     AAsi    G    T        0      0        2 
  10   chr10_6681923     AKia    G    T        0      0        2 
  10   chr10_6681923     AOna    G    T        0      0        2 
  10   chr10_6681923     ASom    G    T        0      0        2 
  10   chr10_6681923     HCab    G    T        1      2        2 
  10   chr10_6681923     HPrz    G    T        1      2        2 
  10   chr10_6681923     ZBoe    G    T        0      0        2 
  10   chr10_6681923     ZGre    G    T        0      0        2 
  10   chr10_6681923     ZHar    G    T        0      0        2 
  10   chr10_6681923   Sample    G    T        1      2        2 
  10   chr10_6695563     AAsi    G    C        0      0        2 
  10   chr10_6695563     AKia    G    C        0      0        2 
  10   chr10_6695563     AOna    G    C      0.5      1        2 
  10   chr10_6695563     ASom    G    C        0      0        2 
  10   chr10_6695563     HCab    G    C        0      0        2 
  10   chr10_6695563     HPrz    G    C        0      0        2 
  10   chr10_6695563     ZBoe    G    C        0      0        2 
  10   chr10_6695563     ZGre    G    C        0      0        2 
  10   chr10_6695563     ZHar    G    C        0      0        2 
  10   chr10_6695563   Sample    G    C        0      0        2 
  10   chr10_6713656     AAsi    G    C        0      0        2 
  10   chr10_6713656     AKia    G    C        0      0        2 
  10   chr10_6713656     AOna    G    C        0      0        2 
  10   chr10_6713656     ASom    G    C        0      0        2 
  10   chr10_6713656     HCab    G    C        1      2        2 
  10   chr10_6713656     HPrz    G    C        1      2        2 
  10   chr10_6713656     ZBoe    G    C        0      0        2 
  10   chr10_6713656     ZGre    G    C        0      0        2 
  10   chr10_6713656     ZHar    G    C        0      0        2 
  10   chr10_6713656   Sample    G    C        1      2        2 
  10   chr10_6713933     AAsi    C    A        0      0        2 
  10   chr10_6713933     AKia    C    A        0      0        2 
  10   chr10_6713933     AOna    C    A        0      0        2 
  10   chr10_6713933     ASom    C    A        0      0        2 
  10   chr10_6713933     HCab    C    A        0      0        2 
  10   chr10_6713933     HPrz    C    A        0      0        2 
  10   chr10_6713933     ZBoe    C    A        0      0        2 
  10   chr10_6713933     ZGre    C    A        0      0        2 
  10   chr10_6713933     ZHar    C    A      0.5      1        2 
  10   chr10_6713933   Sample    C    A        0      0        2 
  10   chr10_6715630     AAsi    A    T        0      0        2 
  10   chr10_6715630     AKia    A    T        0      0        2 
  10   chr10_6715630     AOna    A    T        0      0        2 
  10   chr10_6715630     ASom    A    T        0      0        2 
  10   chr10_6715630     HCab    A    T        0      0        2 
  10   chr10_6715630     HPrz    A    T        0      0        2 
  10   chr10_6715630     ZBoe    A    T        0      0        2 
  10   chr10_6715630     ZGre    A    T        0      0        2 
  10   chr10_6715630     ZHar    A    T      0.5      1        2 
  10   chr10_6715630   Sample    A    T        0      0        2 
  10   chr10_6726485     AAsi    G    C        1      2        2 
  10   chr10_6726485     AKia    G    C        0      0        2 
  10   chr10_6726485     AOna    G    C        0      0        2 
  10   chr10_6726485     ASom    G    C        1      2        2 
  10   chr10_6726485     HCab    G    C        0      0        2 
  10   chr10_6726485     HPrz    G    C        0      0        2 
  10   chr10_6726485     ZBoe    G    C        0      0        2 
  10   chr10_6726485     ZGre    G    C        0      0        2 
  10   chr10_6726485     ZHar    G    C        0      0        2 
  10   chr10_6726485   Sample    G    C        0      0        2 
  10   chr10_6744869     AAsi    A    C        0      0        2 
  10   chr10_6744869     AKia    A    C        0      0        2 
  10   chr10_6744869     AOna    A    C        0      0        2 
  10   chr10_6744869     ASom    A    C        0      0        2 
  10   chr10_6744869     HCab    A    C        1      2        2 
  10   chr10_6744869     HPrz    A    C        1      2        2 
  10   chr10_6744869     ZBoe    A    C        0      0        2 
  10   chr10_6744869     ZGre    A    C        0      0        2 
  10   chr10_6744869     ZHar    A    C        0      0        2 
  10   chr10_6744869   Sample    A    C        1      2        2 
  10   chr10_6747338     AAsi    C    A        0      0        2 
  10   chr10_6747338     AKia    C    A        0      0        2 
  10   chr10_6747338     AOna    C    A      0.5      1        2 
  10   chr10_6747338     ASom    C    A        0      0        2 
  10   chr10_6747338     HCab    C    A        0      0        2 
  10   chr10_6747338     HPrz    C    A        0      0        2 
  10   chr10_6747338     ZBoe    C    A        0      0        2 
  10   chr10_6747338     ZGre    C    A        0      0        2 
  10   chr10_6747338     ZHar    C    A        0      0        2 
  10   chr10_6747338   Sample    C    A        0      0        2 
  10   chr10_6753401     AAsi    T    G        0      0        2 
  10   chr10_6753401     AKia    T    G        0      0        2 
  10   chr10_6753401     AOna    T    G        0      0        2 
  10   chr10_6753401     ASom    T    G        0      0        2 
  10   chr10_6753401     HCab    T    G        1      2        2 
  10   chr10_6753401     HPrz    T    G        1      2        2 
  10   chr10_6753401     ZBoe    T    G        0      0        2 
  10   chr10_6753401     ZGre    T    G        0      0        2 
  10   chr10_6753401     ZHar    T    G        0      0        2 
  10   chr10_6753401   Sample    T    G        1      2        2 
  10   chr10_6775412     AAsi    A    C        1      2        2 
  10   chr10_6775412     AKia    A    C        0      0        2 
  10   chr10_6775412     AOna    A    C        0      0        2 
  10   chr10_6775412     ASom    A    C        1      2        2 
  10   chr10_6775412     HCab    A    C        0      0        2 
  10   chr10_6775412     HPrz    A    C        0      0        2 
  10   chr10_6775412     ZBoe    A    C        0      0        2 
  10   chr10_6775412     ZGre    A    C        0      0        2 
  10   chr10_6775412     ZHar    A    C        0      0        2 
  10   chr10_6775412   Sample    A    C        0      0        2 
  10   chr10_6792163     AAsi    G    T        0      0        2 
  10   chr10_6792163     AKia    G    T        0      0        2 
  10   chr10_6792163     AOna    G    T      0.5      1        2 
  10   chr10_6792163     ASom    G    T        0      0        2 
  10   chr10_6792163     HCab    G    T        0      0        2 
  10   chr10_6792163     HPrz    G    T        0      0        2 
  10   chr10_6792163     ZBoe    G    T        0      0        2 
  10   chr10_6792163     ZGre    G    T        0      0        2 
  10   chr10_6792163     ZHar    G    T        0      0        2 
  10   chr10_6792163   Sample    G    T        0      0        2 
  10   chr10_6817909     AAsi    A    C        0      0        2 
  10   chr10_6817909     AKia    A    C        0      0        2 
  10   chr10_6817909     AOna    A    C      0.5      1        2 
  10   chr10_6817909     ASom    A    C        0      0        2 
  10   chr10_6817909     HCab    A    C        0      0        2 
  10   chr10_6817909     HPrz    A    C        0      0        2 
  10   chr10_6817909     ZBoe    A    C        0      0        2 
  10   chr10_6817909     ZGre    A    C        0      0        2 
  10   chr10_6817909     ZHar    A    C        0      0        2 
  10   chr10_6817909   Sample    A    C        0      0        2 
  10   chr10_6836983     AAsi    C    A        1      2        2 
  10   chr10_6836983     AKia    C    A        0      0        2 
  10   chr10_6836983     AOna    C    A        0      0        2 
  10   chr10_6836983     ASom    C    A        1      2        2 
  10   chr10_6836983     HCab    C    A        0      0        2 
  10   chr10_6836983     HPrz    C    A        0      0        2 
  10   chr10_6836983     ZBoe    C    A        0      0        2 
  10   chr10_6836983     ZGre    C    A        0      0        2 
  10   chr10_6836983     ZHar    C    A        0      0        2 
  10   chr10_6836983   Sample    C    A        0      0        2 
  10   chr10_6844754     AAsi    G    C        0      0        2 
  10   chr10_6844754     AKia    G    C        0      0        2 
  10   chr10_6844754     AOna    G    C        0      0        2 
  10   chr10_6844754     ASom    G    C        0      0        2 
  10   chr10_6844754     HCab    G    C        1      2        2 
  10   chr10_6844754     HPrz    G    C        1      2        2 
  10   chr10_6844754     ZBoe    G    C        0      0        2 
  10   chr10_6844754     ZGre    G    C        0      0        2 
  10   chr10_6844754     ZHar    G    C        0      0        2 
  10   chr10_6844754   Sample    G    C        1      2        2 
  10   chr10_6848085     AAsi    G    T        0      0        2 
  10   chr10_6848085     AKia    G    T        0      0        2 
  10   chr10_6848085     AOna    G    T        0      0        2 
  10   chr10_6848085     ASom    G    T        0      0        2 
  10   chr10_6848085     HCab    G    T        0      0        2 
  10   chr10_6848085     HPrz    G    T        0      0        2 
  10   chr10_6848085     ZBoe    G    T      0.5      1        2 
  10   chr10_6848085     ZGre    G    T        0      0        2 
  10   chr10_6848085     ZHar    G    T        0      0        2 
  10   chr10_6848085   Sample    G    T        0      0        2 
  10   chr10_6855385     AAsi    G    T        0      0        2 
  10   chr10_6855385     AKia    G    T        0      0        2 
  10   chr10_6855385     AOna    G    T        0      0        2 
  10   chr10_6855385     ASom    G    T        0      0        2 
  10   chr10_6855385     HCab    G    T        1      2        2 
  10   chr10_6855385     HPrz    G    T        1      2        2 
  10   chr10_6855385     ZBoe    G    T        0      0        2 
  10   chr10_6855385     ZGre    G    T        0      0        2 
  10   chr10_6855385     ZHar    G    T        0      0        2 
  10   chr10_6855385   Sample    G    T        1      2        2 
  10   chr10_6856514     AAsi    T    A        0      0        2 
  10   chr10_6856514     AKia    T    A        0      0        2 
  10   chr10_6856514     AOna    T    A        0      0        2 
  10   chr10_6856514     ASom    T    A        0      0        2 
  10   chr10_6856514     HCab    T    A        1      2        2 
  10   chr10_6856514     HPrz    T    A        1      2        2 
  10   chr10_6856514     ZBoe    T    A        0      0        2 
  10   chr10_6856514     ZGre    T    A        0      0        2 
  10   chr10_6856514     ZHar    T    A        0      0        2 
  10   chr10_6856514   Sample    T    A        1      2        2 
  10   chr10_6860774     AAsi    G    T        1      2        2 
  10   chr10_6860774     AKia    G    T        0      0        2 
  10   chr10_6860774     AOna    G    T        0      0        2 
  10   chr10_6860774     ASom    G    T        1      2        2 
  10   chr10_6860774     HCab    G    T        1      2        2 
  10   chr10_6860774     HPrz    G    T        1      2        2 
  10   chr10_6860774     ZBoe    G    T        0      0        2 
  10   chr10_6860774     ZGre    G    T        0      0        2 
  10   chr10_6860774     ZHar    G    T        0      0        2 
  10   chr10_6860774   Sample    G    T        1      2        2 
  10   chr10_6872364     AAsi    G    T        0      0        2 
  10   chr10_6872364     AKia    G    T        1      2        2 
  10   chr10_6872364     AOna    G    T        1      2        2 
  10   chr10_6872364     ASom    G    T        0      0        2 
  10   chr10_6872364     HCab    G    T        0      0        2 
  10   chr10_6872364     HPrz    G    T        0      0        2 
  10   chr10_6872364     ZBoe    G    T        0      0        2 
  10   chr10_6872364     ZGre    G    T        0      0        2 
  10   chr10_6872364     ZHar    G    T        0      0        2 
  10   chr10_6872364   Sample    G    T        0      0        2 
  10   chr10_6889110     AAsi    C    A        0      0        2 
  10   chr10_6889110     AKia    C    A        0      0        2 
  10   chr10_6889110     AOna    C    A        0      0        2 
  10   chr10_6889110     ASom    C    A        0      0        2 
  10   chr10_6889110     HCab    C    A        0      0        2 
  10   chr10_6889110     HPrz    C    A        0      0        2 
  10   chr10_6889110     ZBoe    C    A        1      2        2 
  10   chr10_6889110     ZGre    C    A        0      0        2 
  10   chr10_6889110     ZHar    C    A        0      0        2 
  10   chr10_6889110   Sample    C    A        0      0        2 
  10   chr10_6908212     AAsi    G    C        0      0        2 
  10   chr10_6908212     AKia    G    C      0.5      1        2 
  10   chr10_6908212     AOna    G    C        0      0        2 
  10   chr10_6908212     ASom    G    C        0      0        2 
  10   chr10_6908212     HCab    G    C        0      0        2 
  10   chr10_6908212     HPrz    G    C        0      0        2 
  10   chr10_6908212     ZBoe    G    C        0      0        2 
  10   chr10_6908212     ZGre    G    C        0      0        2 
  10   chr10_6908212     ZHar    G    C        0      0        2 
  10   chr10_6908212   Sample    G    C        0      0        2 
  10   chr10_6933050     AAsi    C    A        0      0        2 
  10   chr10_6933050     AKia    C    A        0      0        2 
  10   chr10_6933050     AOna    C    A        0      0        2 
  10   chr10_6933050     ASom    C    A        0      0        2 
  10   chr10_6933050     HCab    C    A        1      2        2 
  10   chr10_6933050     HPrz    C    A        1      2        2 
  10   chr10_6933050     ZBoe    C    A        0      0        2 
  10   chr10_6933050     ZGre    C    A        0      0        2 
  10   chr10_6933050     ZHar    C    A        0      0        2 
  10   chr10_6933050   Sample    C    A        1      2        2 
  10   chr10_6947629     AAsi    A    C        0      0        2 
  10   chr10_6947629     AKia    A    C        0      0        2 
  10   chr10_6947629     AOna    A    C        0      0        2 
  10   chr10_6947629     ASom    A    C        0      0        2 
  10   chr10_6947629     HCab    A    C        1      2        2 
  10   chr10_6947629     HPrz    A    C        1      2        2 
  10   chr10_6947629     ZBoe    A    C        0      0        2 
  10   chr10_6947629     ZGre    A    C        0      0        2 
  10   chr10_6947629     ZHar    A    C        0      0        2 
  10   chr10_6947629   Sample    A    C        1      2        2 
  10   chr10_6954835     AAsi    C    A        0      0        2 
  10   chr10_6954835     AKia    C    A        0      0        2 
  10   chr10_6954835     AOna    C    A        0      0        2 
  10   chr10_6954835     ASom    C    A        0      0        2 
  10   chr10_6954835     HCab    C    A        1      2        2 
  10   chr10_6954835     HPrz    C    A        1      2        2 
  10   chr10_6954835     ZBoe    C    A        0      0        2 
  10   chr10_6954835     ZGre    C    A        0      0        2 
  10   chr10_6954835     ZHar    C    A        0      0        2 
  10   chr10_6954835   Sample    C    A        1      2        2 
  10   chr10_6965066     AAsi    G    T        1      2        2 
  10   chr10_6965066     AKia    G    T        0      0        2 
  10   chr10_6965066     AOna    G    T        0      0        2 
  10   chr10_6965066     ASom    G    T        0      0        2 
  10   chr10_6965066     HCab    G    T        0      0        2 
  10   chr10_6965066     HPrz    G    T        0      0        2 
  10   chr10_6965066     ZBoe    G    T        0      0        2 
  10   chr10_6965066     ZGre    G    T        0      0        2 
  10   chr10_6965066     ZHar    G    T        0      0        2 
  10   chr10_6965066   Sample    G    T        0      0        2 
  10   chr10_6966392     AAsi    G    T        0      0        2 
  10   chr10_6966392     AKia    G    T        0      0        2 
  10   chr10_6966392     AOna    G    T        0      0        2 
  10   chr10_6966392     ASom    G    T        0      0        2 
  10   chr10_6966392     HCab    G    T        1      2        2 
  10   chr10_6966392     HPrz    G    T        1      2        2 
  10   chr10_6966392     ZBoe    G    T        0      0        2 
  10   chr10_6966392     ZGre    G    T        0      0        2 
  10   chr10_6966392     ZHar    G    T        0      0        2 
  10   chr10_6966392   Sample    G    T        1      2        2 
  10   chr10_6966609     AAsi    C    G        0      0        2 
  10   chr10_6966609     AKia    C    G        0      0        2 
  10   chr10_6966609     AOna    C    G        0      0        2 
  10   chr10_6966609     ASom    C    G        0      0        2 
  10   chr10_6966609     HCab    C    G        1      2        2 
  10   chr10_6966609     HPrz    C    G        1      2        2 
  10   chr10_6966609     ZBoe    C    G        0      0        2 
  10   chr10_6966609     ZGre    C    G        0      0        2 
  10   chr10_6966609     ZHar    C    G        0      0        2 
  10   chr10_6966609   Sample    C    G        1      2        2 
  10   chr10_7024271     AAsi    G    T        0      0        2 
  10   chr10_7024271     AKia    G    T        0      0        2 
  10   chr10_7024271     AOna    G    T      0.5      1        2 
  10   chr10_7024271     ASom    G    T        0      0        2 
  10   chr10_7024271     HCab    G    T        0      0        2 
  10   chr10_7024271     HPrz    G    T        0      0        2 
  10   chr10_7024271     ZBoe    G    T        0      0        2 
  10   chr10_7024271     ZGre    G    T        0      0        2 
  10   chr10_7024271     ZHar    G    T        0      0        2 
  10   chr10_7024271   Sample    G    T        0      0        2 
  10   chr10_7030511     AAsi    G    T        0      0        2 
  10   chr10_7030511     AKia    G    T        0      0        2 
  10   chr10_7030511     AOna    G    T        0      0        2 
  10   chr10_7030511     ASom    G    T        0      0        2 
  10   chr10_7030511     HCab    G    T        0      0        2 
  10   chr10_7030511     HPrz    G    T        0      0        2 
  10   chr10_7030511     ZBoe    G    T        0      0        2 
  10   chr10_7030511     ZGre    G    T        0      0        2 
  10   chr10_7030511     ZHar    G    T      0.5      1        2 
  10   chr10_7030511   Sample    G    T        0      0        2 
  10   chr10_7039302     AAsi    G    T        0      0        2 
  10   chr10_7039302     AKia    G    T        0      0        2 
  10   chr10_7039302     AOna    G    T        0      0        2 
  10   chr10_7039302     ASom    G    T        0      0        2 
  10   chr10_7039302     HCab    G    T        1      2        2 
  10   chr10_7039302     HPrz    G    T        1      2        2 
  10   chr10_7039302     ZBoe    G    T        0      0        2 
  10   chr10_7039302     ZGre    G    T        0      0        2 
  10   chr10_7039302     ZHar    G    T        0      0        2 
  10   chr10_7039302   Sample    G    T        1      2        2 
  10   chr10_7047438     AAsi    G    T        0      0        2 
  10   chr10_7047438     AKia    G    T        0      0        2 
  10   chr10_7047438     AOna    G    T        0      0        2 
  10   chr10_7047438     ASom    G    T        0      0        2 
  10   chr10_7047438     HCab    G    T      0.5      1        2 
  10   chr10_7047438     HPrz    G    T        0      0        2 
  10   chr10_7047438     ZBoe    G    T        0      0        2 
  10   chr10_7047438     ZGre    G    T        0      0        2 
  10   chr10_7047438     ZHar    G    T        0      0        2 
  10   chr10_7047438   Sample    G    T        0      0        2 
  10   chr10_7048621     AAsi    C    G        1      2        2 
```
