## Supplementary File 10. Zonkey (Schubert et al. 2017) report for donkey specimen Ancient10. for "No genetic evidence yet for hinnies at Mazongshan (400-160 BCE), northwestern China": excl_ts.frq.strat (part 43 of 94)

```
  10   chr10_7048621     AKia    C    G        0      0        2 
  10   chr10_7048621     AOna    C    G        0      0        2 
  10   chr10_7048621     ASom    C    G        1      2        2 
  10   chr10_7048621     HCab    C    G        0      0        2 
  10   chr10_7048621     HPrz    C    G        0      0        2 
  10   chr10_7048621     ZBoe    C    G        0      0        2 
  10   chr10_7048621     ZGre    C    G        0      0        2 
  10   chr10_7048621     ZHar    C    G        0      0        2 
  10   chr10_7048621   Sample    C    G        0      0        2 
  10   chr10_7051351     AAsi    T    G        0      0        2 
  10   chr10_7051351     AKia    T    G        0      0        2 
  10   chr10_7051351     AOna    T    G        0      0        2 
  10   chr10_7051351     ASom    T    G        0      0        2 
  10   chr10_7051351     HCab    T    G        1      2        2 
  10   chr10_7051351     HPrz    T    G        1      2        2 
  10   chr10_7051351     ZBoe    T    G        0      0        2 
  10   chr10_7051351     ZGre    T    G        0      0        2 
  10   chr10_7051351     ZHar    T    G        0      0        2 
  10   chr10_7051351   Sample    T    G        1      2        2 
  10   chr10_7051755     AAsi    T    A        0      0        2 
  10   chr10_7051755     AKia    T    A        0      0        2 
  10   chr10_7051755     AOna    T    A        0      0        2 
  10   chr10_7051755     ASom    T    A        0      0        2 
  10   chr10_7051755     HCab    T    A        1      2        2 
  10   chr10_7051755     HPrz    T    A        1      2        2 
  10   chr10_7051755     ZBoe    T    A        0      0        2 
  10   chr10_7051755     ZGre    T    A        0      0        2 
  10   chr10_7051755     ZHar    T    A        0      0        2 
  10   chr10_7051755   Sample    T    A        1      2        2 
  10   chr10_7053477     AAsi    G    C        1      2        2 
  10   chr10_7053477     AKia    G    C        0      0        2 
  10   chr10_7053477     AOna    G    C        0      0        2 
  10   chr10_7053477     ASom    G    C        1      2        2 
  10   chr10_7053477     HCab    G    C        0      0        2 
  10   chr10_7053477     HPrz    G    C        0      0        2 
  10   chr10_7053477     ZBoe    G    C        1      2        2 
  10   chr10_7053477     ZGre    G    C        1      2        2 
  10   chr10_7053477     ZHar    G    C        1      2        2 
  10   chr10_7053477   Sample    G    C        0      0        2 
  10   chr10_7079476     AAsi    A    C        0      0        2 
  10   chr10_7079476     AKia    A    C        0      0        2 
  10   chr10_7079476     AOna    A    C      0.5      1        2 
  10   chr10_7079476     ASom    A    C        0      0        2 
  10   chr10_7079476     HCab    A    C        0      0        2 
  10   chr10_7079476     HPrz    A    C        0      0        2 
  10   chr10_7079476     ZBoe    A    C        0      0        2 
  10   chr10_7079476     ZGre    A    C        0      0        2 
  10   chr10_7079476     ZHar    A    C        0      0        2 
  10   chr10_7079476   Sample    A    C        0      0        2 
  10   chr10_7081591     AAsi    G    T        0      0        2 
  10   chr10_7081591     AKia    G    T        0      0        2 
  10   chr10_7081591     AOna    G    T        0      0        2 
  10   chr10_7081591     ASom    G    T        0      0        2 
  10   chr10_7081591     HCab    G    T        0      0        2 
  10   chr10_7081591     HPrz    G    T        0      0        2 
  10   chr10_7081591     ZBoe    G    T        1      2        2 
  10   chr10_7081591     ZGre    G    T        0      0        2 
  10   chr10_7081591     ZHar    G    T        0      0        2 
  10   chr10_7081591   Sample    G    T        0      0        2 
  10   chr10_7101671     AAsi    G    C        0      0        2 
  10   chr10_7101671     AKia    G    C        0      0        2 
  10   chr10_7101671     AOna    G    C      0.5      1        2 
  10   chr10_7101671     ASom    G    C        0      0        2 
  10   chr10_7101671     HCab    G    C        0      0        2 
  10   chr10_7101671     HPrz    G    C        0      0        2 
  10   chr10_7101671     ZBoe    G    C        0      0        2 
  10   chr10_7101671     ZGre    G    C        0      0        2 
  10   chr10_7101671     ZHar    G    C        0      0        2 
  10   chr10_7101671   Sample    G    C        0      0        2 
  10   chr10_7121336     AAsi    G    T        0      0        2 
  10   chr10_7121336     AKia    G    T        0      0        2 
  10   chr10_7121336     AOna    G    T        0      0        2 
  10   chr10_7121336     ASom    G    T        0      0        2 
  10   chr10_7121336     HCab    G    T        1      2        2 
  10   chr10_7121336     HPrz    G    T        1      2        2 
  10   chr10_7121336     ZBoe    G    T        0      0        2 
  10   chr10_7121336     ZGre    G    T        0      0        2 
  10   chr10_7121336     ZHar    G    T        0      0        2 
  10   chr10_7121336   Sample    G    T        1      2        2 
  10   chr10_7179933     AAsi    G    T        0      0        2 
  10   chr10_7179933     AKia    G    T        0      0        2 
  10   chr10_7179933     AOna    G    T        0      0        2 
  10   chr10_7179933     ASom    G    T        0      0        2 
  10   chr10_7179933     HCab    G    T        0      0        2 
  10   chr10_7179933     HPrz    G    T      0.5      1        2 
  10   chr10_7179933     ZBoe    G    T        0      0        2 
  10   chr10_7179933     ZGre    G    T        0      0        2 
  10   chr10_7179933     ZHar    G    T        0      0        2 
  10   chr10_7179933   Sample    G    T        0      0        2 
  10   chr10_7186194     AAsi    C    A        0      0        2 
  10   chr10_7186194     AKia    C    A        0      0        2 
  10   chr10_7186194     AOna    C    A      0.5      1        2 
  10   chr10_7186194     ASom    C    A        0      0        2 
  10   chr10_7186194     HCab    C    A        0      0        2 
  10   chr10_7186194     HPrz    C    A        0      0        2 
  10   chr10_7186194     ZBoe    C    A        0      0        2 
  10   chr10_7186194     ZGre    C    A        0      0        2 
  10   chr10_7186194     ZHar    C    A        0      0        2 
  10   chr10_7186194   Sample    C    A        0      0        2 
  10   chr10_7190736     AAsi    C    A        1      2        2 
  10   chr10_7190736     AKia    C    A        0      0        2 
  10   chr10_7190736     AOna    C    A        0      0        2 
  10   chr10_7190736     ASom    C    A        1      2        2 
  10   chr10_7190736     HCab    C    A        0      0        2 
  10   chr10_7190736     HPrz    C    A        0      0        2 
  10   chr10_7190736     ZBoe    C    A        0      0        2 
  10   chr10_7190736     ZGre    C    A        0      0        2 
  10   chr10_7190736     ZHar    C    A        0      0        2 
  10   chr10_7190736   Sample    C    A        0      0        2 
  10   chr10_7197016     AAsi    G    C        0      0        2 
  10   chr10_7197016     AKia    G    C        0      0        2 
  10   chr10_7197016     AOna    G    C        0      0        2 
  10   chr10_7197016     ASom    G    C        0      0        2 
  10   chr10_7197016     HCab    G    C        1      2        2 
  10   chr10_7197016     HPrz    G    C        1      2        2 
  10   chr10_7197016     ZBoe    G    C        0      0        2 
  10   chr10_7197016     ZGre    G    C        0      0        2 
  10   chr10_7197016     ZHar    G    C        0      0        2 
  10   chr10_7197016   Sample    G    C        1      2        2 
  10   chr10_7204516     AAsi    A    C        0      0        2 
  10   chr10_7204516     AKia    A    C        0      0        2 
  10   chr10_7204516     AOna    A    C        0      0        2 
  10   chr10_7204516     ASom    A    C        0      0        2 
  10   chr10_7204516     HCab    A    C        1      2        2 
  10   chr10_7204516     HPrz    A    C        1      2        2 
  10   chr10_7204516     ZBoe    A    C        0      0        2 
  10   chr10_7204516     ZGre    A    C        0      0        2 
  10   chr10_7204516     ZHar    A    C        0      0        2 
  10   chr10_7204516   Sample    A    C        1      2        2 
  10   chr10_7207816     AAsi    C    A        0      0        2 
  10   chr10_7207816     AKia    C    A        0      0        2 
  10   chr10_7207816     AOna    C    A        0      0        2 
  10   chr10_7207816     ASom    C    A        0      0        2 
  10   chr10_7207816     HCab    C    A        1      2        2 
  10   chr10_7207816     HPrz    C    A        0      0        2 
  10   chr10_7207816     ZBoe    C    A        0      0        2 
  10   chr10_7207816     ZGre    C    A        0      0        2 
  10   chr10_7207816     ZHar    C    A        0      0        2 
  10   chr10_7207816   Sample    C    A        1      2        2 
  10   chr10_7219518     AAsi    C    G        0      0        2 
  10   chr10_7219518     AKia    C    G        0      0        2 
  10   chr10_7219518     AOna    C    G        0      0        2 
  10   chr10_7219518     ASom    C    G        0      0        2 
  10   chr10_7219518     HCab    C    G        0      0        2 
  10   chr10_7219518     HPrz    C    G        0      0        2 
  10   chr10_7219518     ZBoe    C    G        1      2        2 
  10   chr10_7219518     ZGre    C    G        0      0        2 
  10   chr10_7219518     ZHar    C    G        0      0        2 
  10   chr10_7219518   Sample    C    G        0      0        2 
  10   chr10_7223251     AAsi    T    G        0      0        2 
  10   chr10_7223251     AKia    T    G        0      0        2 
  10   chr10_7223251     AOna    T    G        0      0        2 
  10   chr10_7223251     ASom    T    G        0      0        2 
  10   chr10_7223251     HCab    T    G        0      0        2 
  10   chr10_7223251     HPrz    T    G      0.5      1        2 
  10   chr10_7223251     ZBoe    T    G        0      0        2 
  10   chr10_7223251     ZGre    T    G        0      0        2 
  10   chr10_7223251     ZHar    T    G        0      0        2 
  10   chr10_7223251   Sample    T    G        0      0        2 
  10   chr10_7227798     AAsi    C    G        0      0        2 
  10   chr10_7227798     AKia    C    G        0      0        2 
  10   chr10_7227798     AOna    C    G        0      0        2 
  10   chr10_7227798     ASom    C    G        0      0        2 
  10   chr10_7227798     HCab    C    G        1      2        2 
  10   chr10_7227798     HPrz    C    G        1      2        2 
  10   chr10_7227798     ZBoe    C    G        0      0        2 
  10   chr10_7227798     ZGre    C    G        0      0        2 
  10   chr10_7227798     ZHar    C    G        0      0        2 
  10   chr10_7227798   Sample    C    G        1      2        2 
  10   chr10_7229961     AAsi    T    A        0      0        2 
  10   chr10_7229961     AKia    T    A        1      2        2 
  10   chr10_7229961     AOna    T    A        0      0        2 
  10   chr10_7229961     ASom    T    A        0      0        2 
  10   chr10_7229961     HCab    T    A        0      0        2 
  10   chr10_7229961     HPrz    T    A        0      0        2 
  10   chr10_7229961     ZBoe    T    A        0      0        2 
  10   chr10_7229961     ZGre    T    A        0      0        2 
  10   chr10_7229961     ZHar    T    A        0      0        2 
  10   chr10_7229961   Sample    T    A        0      0        2 
  10   chr10_7232592     AAsi    A    C        0      0        2 
  10   chr10_7232592     AKia    A    C        1      2        2 
  10   chr10_7232592     AOna    A    C        1      2        2 
  10   chr10_7232592     ASom    A    C        0      0        2 
  10   chr10_7232592     HCab    A    C        0      0        2 
  10   chr10_7232592     HPrz    A    C        0      0        2 
  10   chr10_7232592     ZBoe    A    C        0      0        2 
  10   chr10_7232592     ZGre    A    C        0      0        2 
  10   chr10_7232592     ZHar    A    C        0      0        2 
  10   chr10_7232592   Sample    A    C        0      0        2 
  10   chr10_7238725     AAsi    A    C        1      2        2 
  10   chr10_7238725     AKia    A    C        0      0        2 
  10   chr10_7238725     AOna    A    C        0      0        2 
  10   chr10_7238725     ASom    A    C        1      2        2 
  10   chr10_7238725     HCab    A    C        0      0        2 
  10   chr10_7238725     HPrz    A    C        0      0        2 
  10   chr10_7238725     ZBoe    A    C        0      0        2 
  10   chr10_7238725     ZGre    A    C        0      0        2 
  10   chr10_7238725     ZHar    A    C        0      0        2 
  10   chr10_7238725   Sample    A    C        0      0        2 
  10   chr10_7252536     AAsi    T    G        0      0        2 
  10   chr10_7252536     AKia    T    G        1      2        2 
  10   chr10_7252536     AOna    T    G      0.5      1        2 
  10   chr10_7252536     ASom    T    G        0      0        2 
  10   chr10_7252536     HCab    T    G        0      0        2 
  10   chr10_7252536     HPrz    T    G        0      0        2 
  10   chr10_7252536     ZBoe    T    G        0      0        2 
  10   chr10_7252536     ZGre    T    G        0      0        2 
  10   chr10_7252536     ZHar    T    G        0      0        2 
  10   chr10_7252536   Sample    T    G        0      0        2 
  10   chr10_7254898     AAsi    A    C        0      0        2 
  10   chr10_7254898     AKia    A    C        0      0        2 
  10   chr10_7254898     AOna    A    C        0      0        2 
  10   chr10_7254898     ASom    A    C        0      0        2 
  10   chr10_7254898     HCab    A    C        0      0        2 
  10   chr10_7254898     HPrz    A    C        0      0        2 
  10   chr10_7254898     ZBoe    A    C        0      0        2 
  10   chr10_7254898     ZGre    A    C        0      0        2 
  10   chr10_7254898     ZHar    A    C      0.5      1        2 
  10   chr10_7254898   Sample    A    C        0      0        2 
  10   chr10_7255462     AAsi    A    C        0      0        2 
  10   chr10_7255462     AKia    A    C        0      0        2 
  10   chr10_7255462     AOna    A    C        0      0        2 
  10   chr10_7255462     ASom    A    C        0      0        2 
  10   chr10_7255462     HCab    A    C      0.5      1        2 
  10   chr10_7255462     HPrz    A    C      0.5      1        2 
  10   chr10_7255462     ZBoe    A    C        0      0        2 
  10   chr10_7255462     ZGre    A    C        0      0        2 
  10   chr10_7255462     ZHar    A    C        0      0        2 
  10   chr10_7255462   Sample    A    C        0      0        2 
  10   chr10_7276235     AAsi    A    T        0      0        2 
  10   chr10_7276235     AKia    A    T      0.5      1        2 
  10   chr10_7276235     AOna    A    T        0      0        2 
  10   chr10_7276235     ASom    A    T        0      0        2 
  10   chr10_7276235     HCab    A    T        0      0        2 
  10   chr10_7276235     HPrz    A    T        0      0        2 
  10   chr10_7276235     ZBoe    A    T        0      0        2 
  10   chr10_7276235     ZGre    A    T        0      0        2 
  10   chr10_7276235     ZHar    A    T        0      0        2 
  10   chr10_7276235   Sample    A    T        0      0        2 
  10   chr10_7280831     AAsi    A    C        0      0        2 
  10   chr10_7280831     AKia    A    C      0.5      1        2 
  10   chr10_7280831     AOna    A    C        0      0        2 
  10   chr10_7280831     ASom    A    C        0      0        2 
  10   chr10_7280831     HCab    A    C        0      0        2 
  10   chr10_7280831     HPrz    A    C        0      0        2 
  10   chr10_7280831     ZBoe    A    C        0      0        2 
  10   chr10_7280831     ZGre    A    C        0      0        2 
  10   chr10_7280831     ZHar    A    C        0      0        2 
  10   chr10_7280831   Sample    A    C        0      0        2 
  10   chr10_7286932     AAsi    A    C        0      0        2 
  10   chr10_7286932     AKia    A    C        0      0        2 
  10   chr10_7286932     AOna    A    C        0      0        2 
  10   chr10_7286932     ASom    A    C        0      0        2 
  10   chr10_7286932     HCab    A    C        1      2        2 
  10   chr10_7286932     HPrz    A    C        1      2        2 
  10   chr10_7286932     ZBoe    A    C        0      0        2 
  10   chr10_7286932     ZGre    A    C        0      0        2 
  10   chr10_7286932     ZHar    A    C        0      0        2 
  10   chr10_7286932   Sample    A    C        1      2        2 
  10   chr10_7287443     AAsi    G    T        0      0        2 
  10   chr10_7287443     AKia    G    T        0      0        2 
  10   chr10_7287443     AOna    G    T        0      0        2 
  10   chr10_7287443     ASom    G    T        0      0        2 
  10   chr10_7287443     HCab    G    T        1      2        2 
  10   chr10_7287443     HPrz    G    T        1      2        2 
  10   chr10_7287443     ZBoe    G    T        0      0        2 
  10   chr10_7287443     ZGre    G    T        0      0        2 
  10   chr10_7287443     ZHar    G    T        0      0        2 
  10   chr10_7287443   Sample    G    T        1      2        2 
  10   chr10_7374240     AAsi    G    C        0      0        2 
  10   chr10_7374240     AKia    G    C        0      0        2 
  10   chr10_7374240     AOna    G    C        0      0        2 
  10   chr10_7374240     ASom    G    C        0      0        2 
  10   chr10_7374240     HCab    G    C        0      0        2 
  10   chr10_7374240     HPrz    G    C      0.5      1        2 
  10   chr10_7374240     ZBoe    G    C        0      0        2 
  10   chr10_7374240     ZGre    G    C        0      0        2 
  10   chr10_7374240     ZHar    G    C        0      0        2 
  10   chr10_7374240   Sample    G    C        0      0        2 
  10   chr10_7374500     AAsi    G    C        0      0        2 
  10   chr10_7374500     AKia    G    C        0      0        2 
  10   chr10_7374500     AOna    G    C      0.5      1        2 
  10   chr10_7374500     ASom    G    C        0      0        2 
  10   chr10_7374500     HCab    G    C        0      0        2 
  10   chr10_7374500     HPrz    G    C        0      0        2 
  10   chr10_7374500     ZBoe    G    C        0      0        2 
  10   chr10_7374500     ZGre    G    C        0      0        2 
  10   chr10_7374500     ZHar    G    C        0      0        2 
  10   chr10_7374500   Sample    G    C        0      0        2 
  10   chr10_7376677     AAsi    A    T        1      2        2 
  10   chr10_7376677     AKia    A    T        0      0        2 
  10   chr10_7376677     AOna    A    T        0      0        2 
  10   chr10_7376677     ASom    A    T        1      2        2 
  10   chr10_7376677     HCab    A    T        0      0        2 
  10   chr10_7376677     HPrz    A    T        0      0        2 
  10   chr10_7376677     ZBoe    A    T        0      0        2 
  10   chr10_7376677     ZGre    A    T        0      0        2 
  10   chr10_7376677     ZHar    A    T        0      0        2 
  10   chr10_7376677   Sample    A    T        0      0        2 
  10   chr10_7379093     AAsi    A    C        0      0        2 
  10   chr10_7379093     AKia    A    C        0      0        2 
  10   chr10_7379093     AOna    A    C        0      0        2 
  10   chr10_7379093     ASom    A    C        0      0        2 
  10   chr10_7379093     HCab    A    C        1      2        2 
  10   chr10_7379093     HPrz    A    C      0.5      1        2 
  10   chr10_7379093     ZBoe    A    C        0      0        2 
  10   chr10_7379093     ZGre    A    C        0      0        2 
  10   chr10_7379093     ZHar    A    C        0      0        2 
  10   chr10_7379093   Sample    A    C        0      0        2 
  10   chr10_7389395     AAsi    G    T        0      0        2 
  10   chr10_7389395     AKia    G    T        0      0        2 
  10   chr10_7389395     AOna    G    T        0      0        2 
  10   chr10_7389395     ASom    G    T        0      0        2 
  10   chr10_7389395     HCab    G    T        0      0        2 
  10   chr10_7389395     HPrz    G    T        0      0        2 
  10   chr10_7389395     ZBoe    G    T        0      0        2 
  10   chr10_7389395     ZGre    G    T      0.5      1        2 
  10   chr10_7389395     ZHar    G    T        0      0        2 
  10   chr10_7389395   Sample    G    T        0      0        2 
  10   chr10_7389652     AAsi    C    G        0      0        2 
  10   chr10_7389652     AKia    C    G      0.5      1        2 
  10   chr10_7389652     AOna    C    G        0      0        2 
  10   chr10_7389652     ASom    C    G        0      0        2 
  10   chr10_7389652     HCab    C    G        0      0        2 
  10   chr10_7389652     HPrz    C    G        0      0        2 
  10   chr10_7389652     ZBoe    C    G        0      0        2 
  10   chr10_7389652     ZGre    C    G        0      0        2 
  10   chr10_7389652     ZHar    C    G        0      0        2 
  10   chr10_7389652   Sample    C    G        0      0        2 
  10   chr10_7396976     AAsi    G    T        0      0        2 
  10   chr10_7396976     AKia    G    T        0      0        2 
  10   chr10_7396976     AOna    G    T        0      0        2 
  10   chr10_7396976     ASom    G    T        0      0        2 
  10   chr10_7396976     HCab    G    T        1      2        2 
  10   chr10_7396976     HPrz    G    T        1      2        2 
  10   chr10_7396976     ZBoe    G    T        0      0        2 
  10   chr10_7396976     ZGre    G    T        0      0        2 
  10   chr10_7396976     ZHar    G    T        0      0        2 
  10   chr10_7396976   Sample    G    T        1      2        2 
  10   chr10_7455020     AAsi    G    T        0      0        2 
  10   chr10_7455020     AKia    G    T        0      0        2 
  10   chr10_7455020     AOna    G    T        0      0        2 
  10   chr10_7455020     ASom    G    T        0      0        2 
  10   chr10_7455020     HCab    G    T        0      0        2 
  10   chr10_7455020     HPrz    G    T        0      0        2 
  10   chr10_7455020     ZBoe    G    T        0      0        2 
  10   chr10_7455020     ZGre    G    T        1      2        2 
  10   chr10_7455020     ZHar    G    T        0      0        2 
  10   chr10_7455020   Sample    G    T        0      0        2 
  10   chr10_7494383     AAsi    C    A        0      0        2 
  10   chr10_7494383     AKia    C    A        0      0        2 
  10   chr10_7494383     AOna    C    A        0      0        2 
  10   chr10_7494383     ASom    C    A        0      0        2 
  10   chr10_7494383     HCab    C    A        0      0        2 
  10   chr10_7494383     HPrz    C    A        0      0        2 
  10   chr10_7494383     ZBoe    C    A        0      0        2 
  10   chr10_7494383     ZGre    C    A        0      0        2 
  10   chr10_7494383     ZHar    C    A        1      2        2 
  10   chr10_7494383   Sample    C    A        0      0        2 
  10   chr10_7550521     AAsi    C    G        0      0        2 
  10   chr10_7550521     AKia    C    G        0      0        2 
  10   chr10_7550521     AOna    C    G        0      0        2 
  10   chr10_7550521     ASom    C    G        0      0        2 
  10   chr10_7550521     HCab    C    G        1      2        2 
  10   chr10_7550521     HPrz    C    G        1      2        2 
  10   chr10_7550521     ZBoe    C    G        0      0        2 
  10   chr10_7550521     ZGre    C    G        0      0        2 
  10   chr10_7550521     ZHar    C    G        0      0        2 
  10   chr10_7550521   Sample    C    G        1      2        2 
  10   chr10_7565560     AAsi    C    G      0.5      1        2 
  10   chr10_7565560     AKia    C    G        0      0        2 
  10   chr10_7565560     AOna    C    G        0      0        2 
  10   chr10_7565560     ASom    C    G        0      0        2 
  10   chr10_7565560     HCab    C    G        0      0        2 
  10   chr10_7565560     HPrz    C    G        0      0        2 
  10   chr10_7565560     ZBoe    C    G        0      0        2 
  10   chr10_7565560     ZGre    C    G        0      0        2 
  10   chr10_7565560     ZHar    C    G        0      0        2 
  10   chr10_7565560   Sample    C    G        0      0        2 
  10   chr10_7565592     AAsi    G    C        0      0        2 
  10   chr10_7565592     AKia    G    C        0      0        2 
  10   chr10_7565592     AOna    G    C        0      0        2 
  10   chr10_7565592     ASom    G    C        0      0        2 
  10   chr10_7565592     HCab    G    C        0      0        2 
  10   chr10_7565592     HPrz    G    C        0      0        2 
  10   chr10_7565592     ZBoe    G    C        0      0        2 
  10   chr10_7565592     ZGre    G    C        0      0        2 
  10   chr10_7565592     ZHar    G    C        1      2        2 
  10   chr10_7565592   Sample    G    C        0      0        2 
  10   chr10_7582602     AAsi    G    T        0      0        2 
  10   chr10_7582602     AKia    G    T        0      0        2 
  10   chr10_7582602     AOna    G    T        1      2        2 
  10   chr10_7582602     ASom    G    T        0      0        2 
  10   chr10_7582602     HCab    G    T        0      0        2 
  10   chr10_7582602     HPrz    G    T        0      0        2 
  10   chr10_7582602     ZBoe    G    T        0      0        2 
  10   chr10_7582602     ZGre    G    T        0      0        2 
  10   chr10_7582602     ZHar    G    T        0      0        2 
  10   chr10_7582602   Sample    G    T        0      0        2 
  10   chr10_7590468     AAsi    C    A        0      0        2 
  10   chr10_7590468     AKia    C    A        0      0        2 
  10   chr10_7590468     AOna    C    A        0      0        2 
  10   chr10_7590468     ASom    C    A        0      0        2 
  10   chr10_7590468     HCab    C    A        0      0        2 
  10   chr10_7590468     HPrz    C    A        0      0        2 
  10   chr10_7590468     ZBoe    C    A        0      0        2 
  10   chr10_7590468     ZGre    C    A        0      0        2 
  10   chr10_7590468     ZHar    C    A      0.5      1        2 
  10   chr10_7590468   Sample    C    A        0      0        2 
  10   chr10_7609062     AAsi    G    C        0      0        2 
  10   chr10_7609062     AKia    G    C        0      0        2 
  10   chr10_7609062     AOna    G    C      0.5      1        2 
  10   chr10_7609062     ASom    G    C        0      0        2 
  10   chr10_7609062     HCab    G    C        0      0        2 
  10   chr10_7609062     HPrz    G    C        0      0        2 
  10   chr10_7609062     ZBoe    G    C        0      0        2 
  10   chr10_7609062     ZGre    G    C        0      0        2 
  10   chr10_7609062     ZHar    G    C        0      0        2 
  10   chr10_7609062   Sample    G    C        0      0        2 
  10   chr10_7651400     AAsi    C    G        0      0        2 
  10   chr10_7651400     AKia    C    G        0      0        2 
  10   chr10_7651400     AOna    C    G        0      0        2 
  10   chr10_7651400     ASom    C    G        0      0        2 
  10   chr10_7651400     HCab    C    G        1      2        2 
  10   chr10_7651400     HPrz    C    G        1      2        2 
  10   chr10_7651400     ZBoe    C    G        0      0        2 
  10   chr10_7651400     ZGre    C    G        0      0        2 
  10   chr10_7651400     ZHar    C    G        0      0        2 
  10   chr10_7651400   Sample    C    G        1      2        2 
  10   chr10_7651987     AAsi    T    A        0      0        2 
  10   chr10_7651987     AKia    T    A        0      0        2 
  10   chr10_7651987     AOna    T    A        0      0        2 
  10   chr10_7651987     ASom    T    A        0      0        2 
  10   chr10_7651987     HCab    T    A        0      0        2 
  10   chr10_7651987     HPrz    T    A        0      0        2 
  10   chr10_7651987     ZBoe    T    A        0      0        2 
  10   chr10_7651987     ZGre    T    A        1      2        2 
  10   chr10_7651987     ZHar    T    A        0      0        2 
  10   chr10_7651987   Sample    T    A        0      0        2 
  10   chr10_7655659     AAsi    T    G        0      0        2 
  10   chr10_7655659     AKia    T    G        0      0        2 
  10   chr10_7655659     AOna    T    G        0      0        2 
  10   chr10_7655659     ASom    T    G        0      0        2 
  10   chr10_7655659     HCab    T    G        1      2        2 
  10   chr10_7655659     HPrz    T    G        1      2        2 
  10   chr10_7655659     ZBoe    T    G        0      0        2 
  10   chr10_7655659     ZGre    T    G        0      0        2 
  10   chr10_7655659     ZHar    T    G        0      0        2 
  10   chr10_7655659   Sample    T    G        1      2        2 
  10   chr10_7721373     AAsi    A    C        0      0        2 
  10   chr10_7721373     AKia    A    C        1      2        2 
  10   chr10_7721373     AOna    A    C        0      0        2 
  10   chr10_7721373     ASom    A    C        0      0        2 
  10   chr10_7721373     HCab    A    C        0      0        2 
  10   chr10_7721373     HPrz    A    C        0      0        2 
  10   chr10_7721373     ZBoe    A    C        0      0        2 
  10   chr10_7721373     ZGre    A    C        0      0        2 
  10   chr10_7721373     ZHar    A    C        0      0        2 
  10   chr10_7721373   Sample    A    C        0      0        2 
  10   chr10_7808948     AAsi    C    G        0      0        2 
  10   chr10_7808948     AKia    C    G        0      0        2 
  10   chr10_7808948     AOna    C    G        0      0        2 
  10   chr10_7808948     ASom    C    G        0      0        2 
  10   chr10_7808948     HCab    C    G        0      0        2 
  10   chr10_7808948     HPrz    C    G        0      0        2 
  10   chr10_7808948     ZBoe    C    G      0.5      1        2 
  10   chr10_7808948     ZGre    C    G        0      0        2 
  10   chr10_7808948     ZHar    C    G        0      0        2 
  10   chr10_7808948   Sample    C    G        0      0        2 
  10   chr10_7853649     AAsi    G    C        0      0        2 
  10   chr10_7853649     AKia    G    C        0      0        2 
  10   chr10_7853649     AOna    G    C        0      0        2 
  10   chr10_7853649     ASom    G    C        0      0        2 
  10   chr10_7853649     HCab    G    C        1      2        2 
  10   chr10_7853649     HPrz    G    C        1      2        2 
  10   chr10_7853649     ZBoe    G    C        0      0        2 
  10   chr10_7853649     ZGre    G    C        0      0        2 
  10   chr10_7853649     ZHar    G    C        0      0        2 
  10   chr10_7853649   Sample    G    C        1      2        2 
  10   chr10_7875849     AAsi    C    A        0      0        2 
  10   chr10_7875849     AKia    C    A        0      0        2 
  10   chr10_7875849     AOna    C    A        0      0        2 
  10   chr10_7875849     ASom    C    A        0      0        2 
  10   chr10_7875849     HCab    C    A        0      0        2 
  10   chr10_7875849     HPrz    C    A        0      0        2 
  10   chr10_7875849     ZBoe    C    A      0.5      1        2 
  10   chr10_7875849     ZGre    C    A        0      0        2 
  10   chr10_7875849     ZHar    C    A        0      0        2 
  10   chr10_7875849   Sample    C    A        0      0        2 
  10   chr10_7893890     AAsi    A    C        0      0        2 
  10   chr10_7893890     AKia    A    C        0      0        2 
  10   chr10_7893890     AOna    A    C        0      0        2 
  10   chr10_7893890     ASom    A    C        0      0        2 
  10   chr10_7893890     HCab    A    C        0      0        2 
  10   chr10_7893890     HPrz    A    C        0      0        2 
  10   chr10_7893890     ZBoe    A    C      0.5      1        2 
  10   chr10_7893890     ZGre    A    C        0      0        2 
  10   chr10_7893890     ZHar    A    C        0      0        2 
  10   chr10_7893890   Sample    A    C        0      0        2 
  10   chr10_7906628     AAsi    A    C        0      0        2 
  10   chr10_7906628     AKia    A    C        0      0        2 
  10   chr10_7906628     AOna    A    C      0.5      1        2 
  10   chr10_7906628     ASom    A    C        0      0        2 
  10   chr10_7906628     HCab    A    C        0      0        2 
  10   chr10_7906628     HPrz    A    C        0      0        2 
  10   chr10_7906628     ZBoe    A    C        0      0        2 
  10   chr10_7906628     ZGre    A    C        0      0        2 
  10   chr10_7906628     ZHar    A    C        0      0        2 
  10   chr10_7906628   Sample    A    C        0      0        2 
  10   chr10_7922209     AAsi    G    C        0      0        2 
  10   chr10_7922209     AKia    G    C        0      0        2 
  10   chr10_7922209     AOna    G    C        0      0        2 
  10   chr10_7922209     ASom    G    C        0      0        2 
  10   chr10_7922209     HCab    G    C        0      0        2 
  10   chr10_7922209     HPrz    G    C        0      0        2 
  10   chr10_7922209     ZBoe    G    C      0.5      1        2 
  10   chr10_7922209     ZGre    G    C        0      0        2 
  10   chr10_7922209     ZHar    G    C        1      2        2 
  10   chr10_7922209   Sample    G    C        0      0        2 
  10   chr10_7932512     AAsi    G    C        0      0        2 
  10   chr10_7932512     AKia    G    C        0      0        2 
  10   chr10_7932512     AOna    G    C      0.5      1        2 
  10   chr10_7932512     ASom    G    C        0      0        2 
  10   chr10_7932512     HCab    G    C        0      0        2 
  10   chr10_7932512     HPrz    G    C        0      0        2 
  10   chr10_7932512     ZBoe    G    C        0      0        2 
  10   chr10_7932512     ZGre    G    C        0      0        2 
  10   chr10_7932512     ZHar    G    C      0.5      1        2 
  10   chr10_7932512   Sample    G    C        0      0        2 
  10   chr10_7963278     AAsi    G    C        1      2        2 
  10   chr10_7963278     AKia    G    C        0      0        2 
  10   chr10_7963278     AOna    G    C        0      0        2 
  10   chr10_7963278     ASom    G    C        1      2        2 
  10   chr10_7963278     HCab    G    C        0      0        2 
  10   chr10_7963278     HPrz    G    C        0      0        2 
  10   chr10_7963278     ZBoe    G    C        0      0        2 
  10   chr10_7963278     ZGre    G    C        0      0        2 
  10   chr10_7963278     ZHar    G    C        0      0        2 
  10   chr10_7963278   Sample    G    C        0      0        2 
  10   chr10_7985362     AAsi    G    T        0      0        2 
  10   chr10_7985362     AKia    G    T        0      0        2 
  10   chr10_7985362     AOna    G    T        0      0        2 
  10   chr10_7985362     ASom    G    T        0      0        2 
  10   chr10_7985362     HCab    G    T        0      0        2 
  10   chr10_7985362     HPrz    G    T        0      0        2 
  10   chr10_7985362     ZBoe    G    T        0      0        2 
  10   chr10_7985362     ZGre    G    T        0      0        2 
  10   chr10_7985362     ZHar    G    T        1      2        2 
  10   chr10_7985362   Sample    G    T        0      0        2 
  10   chr10_8004305     AAsi    G    C        0      0        2 
  10   chr10_8004305     AKia    G    C        0      0        2 
  10   chr10_8004305     AOna    G    C        0      0        2 
  10   chr10_8004305     ASom    G    C        0      0        2 
  10   chr10_8004305     HCab    G    C        1      2        2 
  10   chr10_8004305     HPrz    G    C        1      2        2 
  10   chr10_8004305     ZBoe    G    C        0      0        2 
  10   chr10_8004305     ZGre    G    C        0      0        2 
  10   chr10_8004305     ZHar    G    C        0      0        2 
  10   chr10_8004305   Sample    G    C        1      2        2 
  10   chr10_8043781     AAsi    A    C        0      0        2 
  10   chr10_8043781     AKia    A    C        0      0        2 
  10   chr10_8043781     AOna    A    C        0      0        2 
  10   chr10_8043781     ASom    A    C        0      0        2 
  10   chr10_8043781     HCab    A    C        0      0        2 
  10   chr10_8043781     HPrz    A    C        0      0        2 
  10   chr10_8043781     ZBoe    A    C        0      0        2 
  10   chr10_8043781     ZGre    A    C        0      0        2 
  10   chr10_8043781     ZHar    A    C        1      2        2 
  10   chr10_8043781   Sample    A    C        0      0        2 
  10   chr10_8053162     AAsi    A    C        0      0        2 
  10   chr10_8053162     AKia    A    C        0      0        2 
  10   chr10_8053162     AOna    A    C      0.5      1        2 
  10   chr10_8053162     ASom    A    C        0      0        2 
  10   chr10_8053162     HCab    A    C        0      0        2 
  10   chr10_8053162     HPrz    A    C      0.5      1        2 
  10   chr10_8053162     ZBoe    A    C        0      0        2 
  10   chr10_8053162     ZGre    A    C        0      0        2 
  10   chr10_8053162     ZHar    A    C        0      0        2 
  10   chr10_8053162   Sample    A    C        0      0        2 
  10   chr10_8097364     AAsi    G    C        0      0        2 
  10   chr10_8097364     AKia    G    C        0      0        2 
  10   chr10_8097364     AOna    G    C        0      0        2 
  10   chr10_8097364     ASom    G    C        0      0        2 
  10   chr10_8097364     HCab    G    C        0      0        2 
  10   chr10_8097364     HPrz    G    C        0      0        2 
  10   chr10_8097364     ZBoe    G    C        0      0        2 
  10   chr10_8097364     ZGre    G    C        0      0        2 
  10   chr10_8097364     ZHar    G    C        1      2        2 
  10   chr10_8097364   Sample    G    C        0      0        2 
  10   chr10_8123223     AAsi    G    C        1      2        2 
  10   chr10_8123223     AKia    G    C        0      0        2 
  10   chr10_8123223     AOna    G    C        0      0        2 
  10   chr10_8123223     ASom    G    C        1      2        2 
  10   chr10_8123223     HCab    G    C        0      0        2 
  10   chr10_8123223     HPrz    G    C        0      0        2 
  10   chr10_8123223     ZBoe    G    C        0      0        2 
  10   chr10_8123223     ZGre    G    C        0      0        2 
  10   chr10_8123223     ZHar    G    C        0      0        2 
  10   chr10_8123223   Sample    G    C        0      0        2 
  10   chr10_8134421     AAsi    A    C      0.5      1        2 
  10   chr10_8134421     AKia    A    C        0      0        2 
  10   chr10_8134421     AOna    A    C        0      0        2 
  10   chr10_8134421     ASom    A    C        0      0        2 
  10   chr10_8134421     HCab    A    C        0      0        2 
  10   chr10_8134421     HPrz    A    C        0      0        2 
  10   chr10_8134421     ZBoe    A    C        0      0        2 
  10   chr10_8134421     ZGre    A    C        0      0        2 
  10   chr10_8134421     ZHar    A    C        0      0        2 
  10   chr10_8134421   Sample    A    C        0      0        2 
  10   chr10_8142192     AAsi    C    G        0      0        2 
  10   chr10_8142192     AKia    C    G        0      0        2 
  10   chr10_8142192     AOna    C    G        0      0        2 
  10   chr10_8142192     ASom    C    G        0      0        2 
  10   chr10_8142192     HCab    C    G        1      2        2 
  10   chr10_8142192     HPrz    C    G        1      2        2 
  10   chr10_8142192     ZBoe    C    G        0      0        2 
  10   chr10_8142192     ZGre    C    G        0      0        2 
  10   chr10_8142192     ZHar    C    G        0      0        2 
  10   chr10_8142192   Sample    C    G        1      2        2 
  10   chr10_8180769     AAsi    C    G        0      0        2 
  10   chr10_8180769     AKia    C    G        0      0        2 
  10   chr10_8180769     AOna    C    G        0      0        2 
  10   chr10_8180769     ASom    C    G        0      0        2 
  10   chr10_8180769     HCab    C    G      0.5      1        2 
  10   chr10_8180769     HPrz    C    G        1      2        2 
  10   chr10_8180769     ZBoe    C    G        0      0        2 
  10   chr10_8180769     ZGre    C    G        0      0        2 
  10   chr10_8180769     ZHar    C    G        0      0        2 
  10   chr10_8180769   Sample    C    G        0      0        2 
  10   chr10_8195054     AAsi    G    T        0      0        2 
  10   chr10_8195054     AKia    G    T        0      0        2 
  10   chr10_8195054     AOna    G    T        0      0        2 
  10   chr10_8195054     ASom    G    T        0      0        2 
  10   chr10_8195054     HCab    G    T        0      0        2 
  10   chr10_8195054     HPrz    G    T        0      0        2 
  10   chr10_8195054     ZBoe    G    T        0      0        2 
  10   chr10_8195054     ZGre    G    T        0      0        2 
  10   chr10_8195054     ZHar    G    T      0.5      1        2 
  10   chr10_8195054   Sample    G    T        0      0        2 
  10   chr10_8205640     AAsi    T    A        0      0        2 
  10   chr10_8205640     AKia    T    A        0      0        2 
  10   chr10_8205640     AOna    T    A        0      0        2 
  10   chr10_8205640     ASom    T    A        0      0        2 
  10   chr10_8205640     HCab    T    A        0      0        2 
  10   chr10_8205640     HPrz    T    A        0      0        2 
  10   chr10_8205640     ZBoe    T    A        0      0        2 
  10   chr10_8205640     ZGre    T    A        1      2        2 
  10   chr10_8205640     ZHar    T    A        0      0        2 
  10   chr10_8205640   Sample    T    A        0      0        2 
  10   chr10_8217989     AAsi    C    G        0      0        2 
  10   chr10_8217989     AKia    C    G        0      0        2 
  10   chr10_8217989     AOna    C    G      0.5      1        2 
  10   chr10_8217989     ASom    C    G        0      0        2 
  10   chr10_8217989     HCab    C    G        0      0        2 
  10   chr10_8217989     HPrz    C    G        0      0        2 
  10   chr10_8217989     ZBoe    C    G        0      0        2 
  10   chr10_8217989     ZGre    C    G        0      0        2 
  10   chr10_8217989     ZHar    C    G        0      0        2 
  10   chr10_8217989   Sample    C    G        0      0        2 
  10   chr10_8249400     AAsi    C    A        0      0        2 
  10   chr10_8249400     AKia    C    A        0      0        2 
  10   chr10_8249400     AOna    C    A        0      0        2 
  10   chr10_8249400     ASom    C    A        0      0        2 
  10   chr10_8249400     HCab    C    A        1      2        2 
  10   chr10_8249400     HPrz    C    A        1      2        2 
  10   chr10_8249400     ZBoe    C    A        0      0        2 
  10   chr10_8249400     ZGre    C    A        0      0        2 
  10   chr10_8249400     ZHar    C    A        0      0        2 
  10   chr10_8249400   Sample    C    A        1      2        2 
  10   chr10_8277794     AAsi    T    G        1      2        2 
  10   chr10_8277794     AKia    T    G        0      0        2 
  10   chr10_8277794     AOna    T    G        0      0        2 
  10   chr10_8277794     ASom    T    G        1      2        2 
  10   chr10_8277794     HCab    T    G        0      0        2 
  10   chr10_8277794     HPrz    T    G        0      0        2 
  10   chr10_8277794     ZBoe    T    G        0      0        2 
  10   chr10_8277794     ZGre    T    G        0      0        2 
  10   chr10_8277794     ZHar    T    G        0      0        2 
  10   chr10_8277794   Sample    T    G        0      0        2 
  10   chr10_8283965     AAsi    G    C        0      0        2 
  10   chr10_8283965     AKia    G    C      0.5      1        2 
  10   chr10_8283965     AOna    G    C        0      0        2 
  10   chr10_8283965     ASom    G    C        0      0        2 
  10   chr10_8283965     HCab    G    C        0      0        2 
  10   chr10_8283965     HPrz    G    C        0      0        2 
  10   chr10_8283965     ZBoe    G    C        0      0        2 
  10   chr10_8283965     ZGre    G    C        0      0        2 
  10   chr10_8283965     ZHar    G    C        0      0        2 
  10   chr10_8283965   Sample    G    C        0      0        2 
  10   chr10_8293878     AAsi    T    A        0      0        2 
  10   chr10_8293878     AKia    T    A        0      0        2 
  10   chr10_8293878     AOna    T    A        0      0        2 
  10   chr10_8293878     ASom    T    A        0      0        2 
  10   chr10_8293878     HCab    T    A      0.5      1        2 
  10   chr10_8293878     HPrz    T    A        1      2        2 
  10   chr10_8293878     ZBoe    T    A        0      0        2 
  10   chr10_8293878     ZGre    T    A        0      0        2 
  10   chr10_8293878     ZHar    T    A        0      0        2 
  10   chr10_8293878   Sample    T    A        1      2        2 
  10   chr10_8341312     AAsi    A    C        0      0        2 
  10   chr10_8341312     AKia    A    C        0      0        2 
  10   chr10_8341312     AOna    A    C        0      0        2 
  10   chr10_8341312     ASom    A    C        0      0        2 
  10   chr10_8341312     HCab    A    C        1      2        2 
  10   chr10_8341312     HPrz    A    C        1      2        2 
  10   chr10_8341312     ZBoe    A    C        0      0        2 
  10   chr10_8341312     ZGre    A    C        0      0        2 
  10   chr10_8341312     ZHar    A    C        0      0        2 
  10   chr10_8341312   Sample    A    C        1      2        2 
  10   chr10_8345078     AAsi    A    C        0      0        2 
  10   chr10_8345078     AKia    A    C        0      0        2 
  10   chr10_8345078     AOna    A    C        0      0        2 
  10   chr10_8345078     ASom    A    C        0      0        2 
  10   chr10_8345078     HCab    A    C        0      0        2 
  10   chr10_8345078     HPrz    A    C        0      0        2 
  10   chr10_8345078     ZBoe    A    C      0.5      1        2 
  10   chr10_8345078     ZGre    A    C        0      0        2 
  10   chr10_8345078     ZHar    A    C        0      0        2 
  10   chr10_8345078   Sample    A    C        0      0        2 
  10   chr10_8354173     AAsi    T    A        0      0        2 
  10   chr10_8354173     AKia    T    A        0      0        2 
  10   chr10_8354173     AOna    T    A        0      0        2 
  10   chr10_8354173     ASom    T    A        0      0        2 
  10   chr10_8354173     HCab    T    A        0      0        2 
  10   chr10_8354173     HPrz    T    A        1      2        2 
  10   chr10_8354173     ZBoe    T    A        0      0        2 
  10   chr10_8354173     ZGre    T    A        0      0        2 
  10   chr10_8354173     ZHar    T    A        0      0        2 
  10   chr10_8354173   Sample    T    A        0      0        2 
  10   chr10_8368022     AAsi    C    G        0      0        2 
  10   chr10_8368022     AKia    C    G        0      0        2 
  10   chr10_8368022     AOna    C    G        0      0        2 
  10   chr10_8368022     ASom    C    G        0      0        2 
  10   chr10_8368022     HCab    C    G        0      0        2 
  10   chr10_8368022     HPrz    C    G        0      0        2 
  10   chr10_8368022     ZBoe    C    G      0.5      1        2 
  10   chr10_8368022     ZGre    C    G        0      0        2 
  10   chr10_8368022     ZHar    C    G        0      0        2 
  10   chr10_8368022   Sample    C    G        0      0        2 
  10   chr10_8409606     AAsi    T    G        0      0        2 
  10   chr10_8409606     AKia    T    G        0      0        2 
  10   chr10_8409606     AOna    T    G        0      0        2 
  10   chr10_8409606     ASom    T    G        0      0        2 
  10   chr10_8409606     HCab    T    G        1      2        2 
  10   chr10_8409606     HPrz    T    G        1      2        2 
  10   chr10_8409606     ZBoe    T    G        0      0        2 
  10   chr10_8409606     ZGre    T    G        0      0        2 
  10   chr10_8409606     ZHar    T    G        0      0        2 
  10   chr10_8409606   Sample    T    G        1      2        2 
  10   chr10_8439865     AAsi    C    G        0      0        2 
  10   chr10_8439865     AKia    C    G        0      0        2 
  10   chr10_8439865     AOna    C    G      0.5      1        2 
  10   chr10_8439865     ASom    C    G        0      0        2 
  10   chr10_8439865     HCab    C    G        0      0        2 
  10   chr10_8439865     HPrz    C    G        0      0        2 
  10   chr10_8439865     ZBoe    C    G        0      0        2 
  10   chr10_8439865     ZGre    C    G        0      0        2 
  10   chr10_8439865     ZHar    C    G        0      0        2 
  10   chr10_8439865   Sample    C    G        0      0        2 
  10   chr10_8464470     AAsi    C    G        0      0        2 
  10   chr10_8464470     AKia    C    G        0      0        2 
  10   chr10_8464470     AOna    C    G        0      0        2 
  10   chr10_8464470     ASom    C    G        0      0        2 
  10   chr10_8464470     HCab    C    G        0      0        2 
  10   chr10_8464470     HPrz    C    G        0      0        2 
  10   chr10_8464470     ZBoe    C    G      0.5      1        2 
  10   chr10_8464470     ZGre    C    G        0      0        2 
  10   chr10_8464470     ZHar    C    G        0      0        2 
  10   chr10_8464470   Sample    C    G        0      0        2 
  10   chr10_8477167     AAsi    A    C        0      0        2 
  10   chr10_8477167     AKia    A    C        0      0        2 
  10   chr10_8477167     AOna    A    C        0      0        2 
  10   chr10_8477167     ASom    A    C        0      0        2 
  10   chr10_8477167     HCab    A    C        1      2        2 
  10   chr10_8477167     HPrz    A    C        1      2        2 
  10   chr10_8477167     ZBoe    A    C        0      0        2 
  10   chr10_8477167     ZGre    A    C        0      0        2 
  10   chr10_8477167     ZHar    A    C        0      0        2 
  10   chr10_8477167   Sample    A    C        1      2        2 
  10   chr10_8502758     AAsi    T    G        0      0        2 
  10   chr10_8502758     AKia    T    G        0      0        2 
  10   chr10_8502758     AOna    T    G      0.5      1        2 
  10   chr10_8502758     ASom    T    G        0      0        2 
  10   chr10_8502758     HCab    T    G        0      0        2 
  10   chr10_8502758     HPrz    T    G        0      0        2 
  10   chr10_8502758     ZBoe    T    G        0      0        2 
  10   chr10_8502758     ZGre    T    G        0      0        2 
  10   chr10_8502758     ZHar    T    G        0      0        2 
  10   chr10_8502758   Sample    T    G        0      0        2 
  10   chr10_8535761     AAsi    G    T        0      0        2 
  10   chr10_8535761     AKia    G    T        1      2        2 
  10   chr10_8535761     AOna    G    T        0      0        2 
  10   chr10_8535761     ASom    G    T        0      0        2 
  10   chr10_8535761     HCab    G    T        0      0        2 
  10   chr10_8535761     HPrz    G    T        0      0        2 
  10   chr10_8535761     ZBoe    G    T        0      0        2 
  10   chr10_8535761     ZGre    G    T        0      0        2 
  10   chr10_8535761     ZHar    G    T        0      0        2 
  10   chr10_8535761   Sample    G    T        0      0        2 
  10   chr10_8554130     AAsi    G    C        0      0        2 
  10   chr10_8554130     AKia    G    C        0      0        2 
  10   chr10_8554130     AOna    G    C        0      0        2 
  10   chr10_8554130     ASom    G    C        0      0        2 
  10   chr10_8554130     HCab    G    C        0      0        2 
  10   chr10_8554130     HPrz    G    C        0      0        2 
  10   chr10_8554130     ZBoe    G    C      0.5      1        2 
  10   chr10_8554130     ZGre    G    C        0      0        2 
  10   chr10_8554130     ZHar    G    C        0      0        2 
  10   chr10_8554130   Sample    G    C        0      0        2 
  10   chr10_8571292     AAsi    C    A        0      0        2 
  10   chr10_8571292     AKia    C    A        0      0        2 
  10   chr10_8571292     AOna    C    A        0      0        2 
  10   chr10_8571292     ASom    C    A        0      0        2 
  10   chr10_8571292     HCab    C    A      0.5      1        2 
  10   chr10_8571292     HPrz    C    A        0      0        2 
  10   chr10_8571292     ZBoe    C    A        0      0        2 
  10   chr10_8571292     ZGre    C    A        0      0        2 
  10   chr10_8571292     ZHar    C    A        0      0        2 
  10   chr10_8571292   Sample    C    A        0      0        2 
  10   chr10_8590876     AAsi    C    G        0      0        2 
  10   chr10_8590876     AKia    C    G        0      0        2 
  10   chr10_8590876     AOna    C    G        0      0        2 
  10   chr10_8590876     ASom    C    G        0      0        2 
  10   chr10_8590876     HCab    C    G      0.5      1        2 
  10   chr10_8590876     HPrz    C    G        0      0        2 
  10   chr10_8590876     ZBoe    C    G        0      0        2 
  10   chr10_8590876     ZGre    C    G        0      0        2 
  10   chr10_8590876     ZHar    C    G        0      0        2 
  10   chr10_8590876   Sample    C    G        1      2        2 
  10   chr10_8650305     AAsi    C    G        0      0        2 
  10   chr10_8650305     AKia    C    G        1      2        2 
  10   chr10_8650305     AOna    C    G      0.5      1        2 
  10   chr10_8650305     ASom    C    G        0      0        2 
  10   chr10_8650305     HCab    C    G        0      0        2 
  10   chr10_8650305     HPrz    C    G        0      0        2 
  10   chr10_8650305     ZBoe    C    G        0      0        2 
  10   chr10_8650305     ZGre    C    G        0      0        2 
  10   chr10_8650305     ZHar    C    G        0      0        2 
  10   chr10_8650305   Sample    C    G        0      0        2 
  10   chr10_8691097     AAsi    T    A        0      0        2 
  10   chr10_8691097     AKia    T    A        0      0        2 
  10   chr10_8691097     AOna    T    A        0      0        2 
  10   chr10_8691097     ASom    T    A        0      0        2 
  10   chr10_8691097     HCab    T    A        0      0        2 
  10   chr10_8691097     HPrz    T    A        0      0        2 
  10   chr10_8691097     ZBoe    T    A        0      0        2 
  10   chr10_8691097     ZGre    T    A        0      0        2 
  10   chr10_8691097     ZHar    T    A      0.5      1        2 
  10   chr10_8691097   Sample    T    A        0      0        2 
  10   chr10_8720686     AAsi    C    G        0      0        2 
  10   chr10_8720686     AKia    C    G        0      0        2 
  10   chr10_8720686     AOna    C    G        0      0        2 
  10   chr10_8720686     ASom    C    G        0      0        2 
  10   chr10_8720686     HCab    C    G        0      0        2 
  10   chr10_8720686     HPrz    C    G        0      0        2 
  10   chr10_8720686     ZBoe    C    G        0      0        2 
  10   chr10_8720686     ZGre    C    G      0.5      1        2 
  10   chr10_8720686     ZHar    C    G        0      0        2 
  10   chr10_8720686   Sample    C    G        0      0        2 
  10   chr10_8723483     AAsi    C    A        1      2        2 
  10   chr10_8723483     AKia    C    A        0      0        2 
  10   chr10_8723483     AOna    C    A        0      0        2 
  10   chr10_8723483     ASom    C    A        0      0        2 
  10   chr10_8723483     HCab    C    A        0      0        2 
  10   chr10_8723483     HPrz    C    A        0      0        2 
  10   chr10_8723483     ZBoe    C    A        0      0        2 
  10   chr10_8723483     ZGre    C    A        0      0        2 
  10   chr10_8723483     ZHar    C    A        0      0        2 
  10   chr10_8723483   Sample    C    A        0      0        2 
  10   chr10_8732635     AAsi    T    A      0.5      1        2 
  10   chr10_8732635     AKia    T    A        0      0        2 
  10   chr10_8732635     AOna    T    A        0      0        2 
  10   chr10_8732635     ASom    T    A        0      0        2 
  10   chr10_8732635     HCab    T    A        0      0        2 
  10   chr10_8732635     HPrz    T    A        0      0        2 
  10   chr10_8732635     ZBoe    T    A        0      0        2 
  10   chr10_8732635     ZGre    T    A        0      0        2 
  10   chr10_8732635     ZHar    T    A        0      0        2 
  10   chr10_8732635   Sample    T    A        0      0        2 
  10   chr10_8743511     AAsi    T    A        0      0        2 
  10   chr10_8743511     AKia    T    A        0      0        2 
  10   chr10_8743511     AOna    T    A        0      0        2 
  10   chr10_8743511     ASom    T    A        0      0        2 
  10   chr10_8743511     HCab    T    A        1      2        2 
  10   chr10_8743511     HPrz    T    A        1      2        2 
  10   chr10_8743511     ZBoe    T    A        0      0        2 
  10   chr10_8743511     ZGre    T    A        0      0        2 
  10   chr10_8743511     ZHar    T    A        0      0        2 
  10   chr10_8743511   Sample    T    A        1      2        2 
  10   chr10_8777467     AAsi    C    A        1      2        2 
  10   chr10_8777467     AKia    C    A        0      0        2 
  10   chr10_8777467     AOna    C    A        0      0        2 
  10   chr10_8777467     ASom    C    A        1      2        2 
  10   chr10_8777467     HCab    C    A        0      0        2 
  10   chr10_8777467     HPrz    C    A        0      0        2 
  10   chr10_8777467     ZBoe    C    A        0      0        2 
  10   chr10_8777467     ZGre    C    A        0      0        2 
  10   chr10_8777467     ZHar    C    A        0      0        2 
  10   chr10_8777467   Sample    C    A        0      0        2 
  10   chr10_8845774     AAsi    G    C        0      0        2 
  10   chr10_8845774     AKia    G    C        0      0        2 
  10   chr10_8845774     AOna    G    C        0      0        2 
  10   chr10_8845774     ASom    G    C        0      0        2 
  10   chr10_8845774     HCab    G    C        0      0        2 
  10   chr10_8845774     HPrz    G    C      0.5      1        2 
  10   chr10_8845774     ZBoe    G    C        0      0        2 
  10   chr10_8845774     ZGre    G    C        0      0        2 
  10   chr10_8845774     ZHar    G    C        0      0        2 
  10   chr10_8845774   Sample    G    C        0      0        2 
  10   chr10_8874312     AAsi    C    G        0      0        2 
  10   chr10_8874312     AKia    C    G        0      0        2 
  10   chr10_8874312     AOna    C    G        0      0        2 
  10   chr10_8874312     ASom    C    G        0      0        2 
  10   chr10_8874312     HCab    C    G        1      2        2 
  10   chr10_8874312     HPrz    C    G        1      2        2 
  10   chr10_8874312     ZBoe    C    G        0      0        2 
  10   chr10_8874312     ZGre    C    G        0      0        2 
  10   chr10_8874312     ZHar    C    G        0      0        2 
  10   chr10_8874312   Sample    C    G        1      2        2 
  10   chr10_8902564     AAsi    T    G        0      0        2 
  10   chr10_8902564     AKia    T    G        0      0        2 
  10   chr10_8902564     AOna    T    G        0      0        2 
  10   chr10_8902564     ASom    T    G        0      0        2 
  10   chr10_8902564     HCab    T    G        1      2        2 
  10   chr10_8902564     HPrz    T    G        1      2        2 
  10   chr10_8902564     ZBoe    T    G        0      0        2 
  10   chr10_8902564     ZGre    T    G        0      0        2 
  10   chr10_8902564     ZHar    T    G        0      0        2 
  10   chr10_8902564   Sample    T    G        1      2        2 
  10   chr10_8952690     AAsi    G    T        0      0        2 
  10   chr10_8952690     AKia    G    T        0      0        2 
  10   chr10_8952690     AOna    G    T        0      0        2 
  10   chr10_8952690     ASom    G    T        0      0        2 
  10   chr10_8952690     HCab    G    T        0      0        2 
  10   chr10_8952690     HPrz    G    T      0.5      1        2 
  10   chr10_8952690     ZBoe    G    T        0      0        2 
  10   chr10_8952690     ZGre    G    T        0      0        2 
  10   chr10_8952690     ZHar    G    T        0      0        2 
  10   chr10_8952690   Sample    G    T        0      0        2 
  10   chr10_8955096     AAsi    C    G        0      0        2 
  10   chr10_8955096     AKia    C    G        0      0        2 
  10   chr10_8955096     AOna    C    G        0      0        2 
  10   chr10_8955096     ASom    C    G        0      0        2 
  10   chr10_8955096     HCab    C    G        1      2        2 
  10   chr10_8955096     HPrz    C    G        1      2        2 
  10   chr10_8955096     ZBoe    C    G        0      0        2 
  10   chr10_8955096     ZGre    C    G        0      0        2 
  10   chr10_8955096     ZHar    C    G        0      0        2 
  10   chr10_8955096   Sample    C    G        1      2        2 
  10   chr10_8970249     AAsi    G    C        0      0        2 
  10   chr10_8970249     AKia    G    C        0      0        2 
  10   chr10_8970249     AOna    G    C      0.5      1        2 
  10   chr10_8970249     ASom    G    C        0      0        2 
  10   chr10_8970249     HCab    G    C        0      0        2 
  10   chr10_8970249     HPrz    G    C        0      0        2 
  10   chr10_8970249     ZBoe    G    C        0      0        2 
  10   chr10_8970249     ZGre    G    C        0      0        2 
  10   chr10_8970249     ZHar    G    C        0      0        2 
  10   chr10_8970249   Sample    G    C        0      0        2 
  10   chr10_8975429     AAsi    G    C        0      0        2 
  10   chr10_8975429     AKia    G    C        0      0        2 
  10   chr10_8975429     AOna    G    C        0      0        2 
  10   chr10_8975429     ASom    G    C        0      0        2 
  10   chr10_8975429     HCab    G    C        0      0        2 
  10   chr10_8975429     HPrz    G    C        0      0        2 
  10   chr10_8975429     ZBoe    G    C        0      0        2 
  10   chr10_8975429     ZGre    G    C      0.5      1        2 
  10   chr10_8975429     ZHar    G    C        0      0        2 
  10   chr10_8975429   Sample    G    C        0      0        2 
  10   chr10_8981195     AAsi    T    A        0      0        2 
  10   chr10_8981195     AKia    T    A        0      0        2 
  10   chr10_8981195     AOna    T    A        0      0        2 
  10   chr10_8981195     ASom    T    A        0      0        2 
  10   chr10_8981195     HCab    T    A        0      0        2 
  10   chr10_8981195     HPrz    T    A        0      0        2 
  10   chr10_8981195     ZBoe    T    A      0.5      1        2 
  10   chr10_8981195     ZGre    T    A        0      0        2 
  10   chr10_8981195     ZHar    T    A        0      0        2 
  10   chr10_8981195   Sample    T    A        0      0        2 
  10   chr10_8984003     AAsi    C    G        0      0        2 
  10   chr10_8984003     AKia    C    G        0      0        2 
  10   chr10_8984003     AOna    C    G        0      0        2 
  10   chr10_8984003     ASom    C    G        0      0        2 
  10   chr10_8984003     HCab    C    G        1      2        2 
  10   chr10_8984003     HPrz    C    G        1      2        2 
  10   chr10_8984003     ZBoe    C    G        0      0        2 
  10   chr10_8984003     ZGre    C    G        0      0        2 
  10   chr10_8984003     ZHar    C    G        0      0        2 
  10   chr10_8984003   Sample    C    G        1      2        2 
  10   chr10_8994088     AAsi    T    A        0      0        2 
  10   chr10_8994088     AKia    T    A        0      0        2 
  10   chr10_8994088     AOna    T    A        0      0        2 
  10   chr10_8994088     ASom    T    A        0      0        2 
  10   chr10_8994088     HCab    T    A        0      0        2 
  10   chr10_8994088     HPrz    T    A        0      0        2 
  10   chr10_8994088     ZBoe    T    A        0      0        2 
  10   chr10_8994088     ZGre    T    A        1      2        2 
  10   chr10_8994088     ZHar    T    A        0      0        2 
  10   chr10_8994088   Sample    T    A        0      0        2 
  10   chr10_9041281     AAsi    C    A        0      0        2 
  10   chr10_9041281     AKia    C    A        0      0        2 
  10   chr10_9041281     AOna    C    A        0      0        2 
  10   chr10_9041281     ASom    C    A        0      0        2 
  10   chr10_9041281     HCab    C    A        1      2        2 
  10   chr10_9041281     HPrz    C    A        1      2        2 
  10   chr10_9041281     ZBoe    C    A        0      0        2 
  10   chr10_9041281     ZGre    C    A        0      0        2 
  10   chr10_9041281     ZHar    C    A        0      0        2 
  10   chr10_9041281   Sample    C    A        1      2        2 
  10   chr10_9048499     AAsi    A    T        0      0        2 
  10   chr10_9048499     AKia    A    T        0      0        2 
  10   chr10_9048499     AOna    A    T        0      0        2 
  10   chr10_9048499     ASom    A    T        0      0        2 
  10   chr10_9048499     HCab    A    T        0      0        2 
  10   chr10_9048499     HPrz    A    T        0      0        2 
  10   chr10_9048499     ZBoe    A    T      0.5      1        2 
  10   chr10_9048499     ZGre    A    T        0      0        2 
  10   chr10_9048499     ZHar    A    T        0      0        2 
  10   chr10_9048499   Sample    A    T        0      0        2 
  10   chr10_9053256     AAsi    T    A        0      0        2 
  10   chr10_9053256     AKia    T    A        0      0        2 
  10   chr10_9053256     AOna    T    A        0      0        2 
  10   chr10_9053256     ASom    T    A        0      0        2 
  10   chr10_9053256     HCab    T    A        0      0        2 
  10   chr10_9053256     HPrz    T    A        0      0        2 
  10   chr10_9053256     ZBoe    T    A        1      2        2 
  10   chr10_9053256     ZGre    T    A        0      0        2 
  10   chr10_9053256     ZHar    T    A        0      0        2 
  10   chr10_9053256   Sample    T    A        0      0        2 
  10   chr10_9059127     AAsi    A    C        0      0        2 
  10   chr10_9059127     AKia    A    C        0      0        2 
  10   chr10_9059127     AOna    A    C        0      0        2 
  10   chr10_9059127     ASom    A    C        0      0        2 
  10   chr10_9059127     HCab    A    C        0      0        2 
  10   chr10_9059127     HPrz    A    C        0      0        2 
  10   chr10_9059127     ZBoe    A    C        0      0        2 
  10   chr10_9059127     ZGre    A    C        1      2        2 
  10   chr10_9059127     ZHar    A    C        0      0        2 
  10   chr10_9059127   Sample    A    C        0      0        2 
  10   chr10_9064544     AAsi    G    T        0      0        2 
  10   chr10_9064544     AKia    G    T        0      0        2 
  10   chr10_9064544     AOna    G    T        0      0        2 
  10   chr10_9064544     ASom    G    T        0      0        2 
  10   chr10_9064544     HCab    G    T        1      2        2 
  10   chr10_9064544     HPrz    G    T        1      2        2 
  10   chr10_9064544     ZBoe    G    T        0      0        2 
  10   chr10_9064544     ZGre    G    T        0      0        2 
  10   chr10_9064544     ZHar    G    T        0      0        2 
  10   chr10_9064544   Sample    G    T        1      2        2 
  10   chr10_9082377     AAsi    G    C        0      0        2 
  10   chr10_9082377     AKia    G    C        0      0        2 
  10   chr10_9082377     AOna    G    C        1      2        2 
  10   chr10_9082377     ASom    G    C        0      0        2 
  10   chr10_9082377     HCab    G    C        0      0        2 
  10   chr10_9082377     HPrz    G    C        0      0        2 
  10   chr10_9082377     ZBoe    G    C        0      0        2 
  10   chr10_9082377     ZGre    G    C        0      0        2 
  10   chr10_9082377     ZHar    G    C        0      0        2 
  10   chr10_9082377   Sample    G    C        0      0        2 
  10   chr10_9086980     AAsi    G    C        0      0        2 
  10   chr10_9086980     AKia    G    C        0      0        2 
  10   chr10_9086980     AOna    G    C        0      0        2 
  10   chr10_9086980     ASom    G    C        0      0        2 
  10   chr10_9086980     HCab    G    C        1      2        2 
  10   chr10_9086980     HPrz    G    C        1      2        2 
  10   chr10_9086980     ZBoe    G    C        0      0        2 
  10   chr10_9086980     ZGre    G    C        0      0        2 
  10   chr10_9086980     ZHar    G    C        0      0        2 
  10   chr10_9086980   Sample    G    C        1      2        2 
  10   chr10_9097658     AAsi    T    A        0      0        2 
  10   chr10_9097658     AKia    T    A        0      0        2 
  10   chr10_9097658     AOna    T    A        0      0        2 
  10   chr10_9097658     ASom    T    A        0      0        2 
  10   chr10_9097658     HCab    T    A        0      0        2 
  10   chr10_9097658     HPrz    T    A        0      0        2 
  10   chr10_9097658     ZBoe    T    A        0      0        2 
  10   chr10_9097658     ZGre    T    A        0      0        2 
  10   chr10_9097658     ZHar    T    A        1      2        2 
  10   chr10_9097658   Sample    T    A        0      0        2 
  10   chr10_9118696     AAsi    T    G        0      0        2 
  10   chr10_9118696     AKia    T    G        0      0        2 
  10   chr10_9118696     AOna    T    G        0      0        2 
  10   chr10_9118696     ASom    T    G        0      0        2 
  10   chr10_9118696     HCab    T    G        0      0        2 
  10   chr10_9118696     HPrz    T    G        0      0        2 
  10   chr10_9118696     ZBoe    T    G        0      0        2 
  10   chr10_9118696     ZGre    T    G        0      0        2 
  10   chr10_9118696     ZHar    T    G      0.5      1        2 
  10   chr10_9118696   Sample    T    G        0      0        2 
  10   chr10_9143729     AAsi    C    G        0      0        2 
  10   chr10_9143729     AKia    C    G        0      0        2 
  10   chr10_9143729     AOna    C    G        0      0        2 
  10   chr10_9143729     ASom    C    G        0      0        2 
  10   chr10_9143729     HCab    C    G        1      2        2 
  10   chr10_9143729     HPrz    C    G        1      2        2 
  10   chr10_9143729     ZBoe    C    G        0      0        2 
  10   chr10_9143729     ZGre    C    G        0      0        2 
  10   chr10_9143729     ZHar    C    G        0      0        2 
  10   chr10_9143729   Sample    C    G        1      2        2 
  10   chr10_9146284     AAsi    A    C        1      2        2 
  10   chr10_9146284     AKia    A    C        0      0        2 
  10   chr10_9146284     AOna    A    C        0      0        2 
  10   chr10_9146284     ASom    A    C        1      2        2 
  10   chr10_9146284     HCab    A    C        0      0        2 
  10   chr10_9146284     HPrz    A    C        0      0        2 
  10   chr10_9146284     ZBoe    A    C        0      0        2 
  10   chr10_9146284     ZGre    A    C        0      0        2 
  10   chr10_9146284     ZHar    A    C        0      0        2 
  10   chr10_9146284   Sample    A    C        0      0        2 
  10   chr10_9151889     AAsi    G    C        1      2        2 
  10   chr10_9151889     AKia    G    C        1      2        2 
  10   chr10_9151889     AOna    G    C        1      2        2 
  10   chr10_9151889     ASom    G    C        1      2        2 
  10   chr10_9151889     HCab    G    C        0      0        2 
  10   chr10_9151889     HPrz    G    C        0      0        2 
  10   chr10_9151889     ZBoe    G    C        0      0        2 
  10   chr10_9151889     ZGre    G    C        0      0        2 
  10   chr10_9151889     ZHar    G    C        0      0        2 
  10   chr10_9151889   Sample    G    C        0      0        2 
  10   chr10_9176971     AAsi    T    A        0      0        2 
  10   chr10_9176971     AKia    T    A        0      0        2 
  10   chr10_9176971     AOna    T    A        0      0        2 
  10   chr10_9176971     ASom    T    A        0      0        2 
  10   chr10_9176971     HCab    T    A        0      0        2 
  10   chr10_9176971     HPrz    T    A        0      0        2 
  10   chr10_9176971     ZBoe    T    A      0.5      1        2 
  10   chr10_9176971     ZGre    T    A        1      2        2 
  10   chr10_9176971     ZHar    T    A        0      0        2 
  10   chr10_9176971   Sample    T    A        0      0        2 
  10   chr10_9178265     AAsi    C    G        0      0        2 
  10   chr10_9178265     AKia    C    G        0      0        2 
  10   chr10_9178265     AOna    C    G        0      0        2 
  10   chr10_9178265     ASom    C    G        0      0        2 
  10   chr10_9178265     HCab    C    G        0      0        2 
  10   chr10_9178265     HPrz    C    G        0      0        2 
  10   chr10_9178265     ZBoe    C    G        0      0        2 
  10   chr10_9178265     ZGre    C    G      0.5      1        2 
  10   chr10_9178265     ZHar    C    G        0      0        2 
  10   chr10_9178265   Sample    C    G        0      0        2 
  10   chr10_9180219     AAsi    G    T        0      0        2 
  10   chr10_9180219     AKia    G    T        0      0        2 
  10   chr10_9180219     AOna    G    T        0      0        2 
  10   chr10_9180219     ASom    G    T        0      0        2 
  10   chr10_9180219     HCab    G    T        0      0        2 
  10   chr10_9180219     HPrz    G    T        1      2        2 
  10   chr10_9180219     ZBoe    G    T        0      0        2 
  10   chr10_9180219     ZGre    G    T        0      0        2 
  10   chr10_9180219     ZHar    G    T        0      0        2 
  10   chr10_9180219   Sample    G    T        0      0        2 
  10   chr10_9185166     AAsi    C    A        0      0        2 
  10   chr10_9185166     AKia    C    A      0.5      1        2 
  10   chr10_9185166     AOna    C    A        1      2        2 
  10   chr10_9185166     ASom    C    A        0      0        2 
  10   chr10_9185166     HCab    C    A        1      2        2 
  10   chr10_9185166     HPrz    C    A        1      2        2 
  10   chr10_9185166     ZBoe    C    A        0      0        2 
  10   chr10_9185166     ZGre    C    A        0      0        2 
  10   chr10_9185166     ZHar    C    A        0      0        2 
  10   chr10_9185166   Sample    C    A        1      2        2 
  10   chr10_9185293     AAsi    T    A        0      0        2 
  10   chr10_9185293     AKia    T    A        0      0        2 
  10   chr10_9185293     AOna    T    A        0      0        2 
  10   chr10_9185293     ASom    T    A        0      0        2 
  10   chr10_9185293     HCab    T    A        0      0        2 
  10   chr10_9185293     HPrz    T    A        0      0        2 
  10   chr10_9185293     ZBoe    T    A        1      2        2 
  10   chr10_9185293     ZGre    T    A        0      0        2 
  10   chr10_9185293     ZHar    T    A        0      0        2 
  10   chr10_9185293   Sample    T    A        0      0        2 
  10   chr10_9190724     AAsi    C    G        0      0        2 
  10   chr10_9190724     AKia    C    G        0      0        2 
  10   chr10_9190724     AOna    C    G        0      0        2 
  10   chr10_9190724     ASom    C    G        0      0        2 
  10   chr10_9190724     HCab    C    G        1      2        2 
  10   chr10_9190724     HPrz    C    G        1      2        2 
  10   chr10_9190724     ZBoe    C    G        0      0        2 
  10   chr10_9190724     ZGre    C    G        0      0        2 
  10   chr10_9190724     ZHar    C    G        0      0        2 
  10   chr10_9190724   Sample    C    G        1      2        2 
  10   chr10_9193607     AAsi    T    G        0      0        2 
  10   chr10_9193607     AKia    T    G        0      0        2 
  10   chr10_9193607     AOna    T    G        0      0        2 
  10   chr10_9193607     ASom    T    G        0      0        2 
  10   chr10_9193607     HCab    T    G        0      0        2 
  10   chr10_9193607     HPrz    T    G        0      0        2 
  10   chr10_9193607     ZBoe    T    G        0      0        2 
  10   chr10_9193607     ZGre    T    G        0      0        2 
  10   chr10_9193607     ZHar    T    G        1      2        2 
  10   chr10_9193607   Sample    T    G        0      0        2 
  10   chr10_9206896     AAsi    C    G        0      0        2 
  10   chr10_9206896     AKia    C    G        0      0        2 
  10   chr10_9206896     AOna    C    G        0      0        2 
  10   chr10_9206896     ASom    C    G        0      0        2 
  10   chr10_9206896     HCab    C    G        0      0        2 
  10   chr10_9206896     HPrz    C    G        0      0        2 
  10   chr10_9206896     ZBoe    C    G      0.5      1        2 
  10   chr10_9206896     ZGre    C    G        0      0        2 
  10   chr10_9206896     ZHar    C    G        0      0        2 
  10   chr10_9206896   Sample    C    G        0      0        2 
  10   chr10_9238147     AAsi    C    A        0      0        2 
  10   chr10_9238147     AKia    C    A        0      0        2 
  10   chr10_9238147     AOna    C    A        0      0        2 
  10   chr10_9238147     ASom    C    A        0      0        2 
  10   chr10_9238147     HCab    C    A        0      0        2 
  10   chr10_9238147     HPrz    C    A        0      0        2 
  10   chr10_9238147     ZBoe    C    A        1      2        2 
  10   chr10_9238147     ZGre    C    A        1      2        2 
  10   chr10_9238147     ZHar    C    A        1      2        2 
  10   chr10_9238147   Sample    C    A        0      0        2 
  10   chr10_9240872     AAsi    G    C        0      0        2 
  10   chr10_9240872     AKia    G    C        0      0        2 
  10   chr10_9240872     AOna    G    C        0      0        2 
  10   chr10_9240872     ASom    G    C        0      0        2 
  10   chr10_9240872     HCab    G    C      0.5      1        2 
  10   chr10_9240872     HPrz    G    C        0      0        2 
  10   chr10_9240872     ZBoe    G    C        0      0        2 
  10   chr10_9240872     ZGre    G    C        0      0        2 
  10   chr10_9240872     ZHar    G    C        0      0        2 
  10   chr10_9240872   Sample    G    C        1      2        2 
  10   chr10_9240912     AAsi    G    C        0      0        2 
  10   chr10_9240912     AKia    G    C        0      0        2 
  10   chr10_9240912     AOna    G    C        0      0        2 
  10   chr10_9240912     ASom    G    C        0      0        2 
  10   chr10_9240912     HCab    G    C      0.5      1        2 
  10   chr10_9240912     HPrz    G    C        0      0        2 
  10   chr10_9240912     ZBoe    G    C        0      0        2 
  10   chr10_9240912     ZGre    G    C        0      0        2 
  10   chr10_9240912     ZHar    G    C        0      0        2 
  10   chr10_9240912   Sample    G    C        1      2        2 
  10   chr10_9250196     AAsi    G    C        0      0        2 
  10   chr10_9250196     AKia    G    C        0      0        2 
  10   chr10_9250196     AOna    G    C        0      0        2 
  10   chr10_9250196     ASom    G    C        0      0        2 
  10   chr10_9250196     HCab    G    C        0      0        2 
  10   chr10_9250196     HPrz    G    C        0      0        2 
  10   chr10_9250196     ZBoe    G    C        0      0        2 
  10   chr10_9250196     ZGre    G    C      0.5      1        2 
  10   chr10_9250196     ZHar    G    C        0      0        2 
  10   chr10_9250196   Sample    G    C        0      0        2 
  10   chr10_9262969     AAsi    G    C      0.5      1        2 
  10   chr10_9262969     AKia    G    C        0      0        2 
  10   chr10_9262969     AOna    G    C        0      0        2 
  10   chr10_9262969     ASom    G    C        0      0        2 
  10   chr10_9262969     HCab    G    C        0      0        2 
  10   chr10_9262969     HPrz    G    C        0      0        2 
  10   chr10_9262969     ZBoe    G    C        0      0        2 
  10   chr10_9262969     ZGre    G    C        0      0        2 
  10   chr10_9262969     ZHar    G    C        0      0        2 
  10   chr10_9262969   Sample    G    C        0      0        2 
  10   chr10_9286637     AAsi    C    G        0      0        2 
  10   chr10_9286637     AKia    C    G        0      0        2 
  10   chr10_9286637     AOna    C    G        0      0        2 
  10   chr10_9286637     ASom    C    G        0      0        2 
  10   chr10_9286637     HCab    C    G        0      0        2 
  10   chr10_9286637     HPrz    C    G        0      0        2 
  10   chr10_9286637     ZBoe    C    G        0      0        2 
  10   chr10_9286637     ZGre    C    G      0.5      1        2 
  10   chr10_9286637     ZHar    C    G        0      0        2 
  10   chr10_9286637   Sample    C    G        0      0        2 
  10   chr10_9290230     AAsi    C    A        1      2        2 
  10   chr10_9290230     AKia    C    A        0      0        2 
  10   chr10_9290230     AOna    C    A        0      0        2 
  10   chr10_9290230     ASom    C    A        0      0        2 
  10   chr10_9290230     HCab    C    A        0      0        2 
  10   chr10_9290230     HPrz    C    A        0      0        2 
  10   chr10_9290230     ZBoe    C    A        0      0        2 
  10   chr10_9290230     ZGre    C    A        0      0        2 
  10   chr10_9290230     ZHar    C    A        0      0        2 
  10   chr10_9290230   Sample    C    A        0      0        2 
  10   chr10_9304757     AAsi    A    T        0      0        2 
  10   chr10_9304757     AKia    A    T        0      0        2 
  10   chr10_9304757     AOna    A    T        0      0        2 
  10   chr10_9304757     ASom    A    T        0      0        2 
  10   chr10_9304757     HCab    A    T        0      0        2 
  10   chr10_9304757     HPrz    A    T        0      0        2 
  10   chr10_9304757     ZBoe    A    T      0.5      1        2 
  10   chr10_9304757     ZGre    A    T        0      0        2 
  10   chr10_9304757     ZHar    A    T        0      0        2 
  10   chr10_9304757   Sample    A    T        0      0        2 
  10   chr10_9314534     AAsi    T    A        0      0        2 
  10   chr10_9314534     AKia    T    A        0      0        2 
  10   chr10_9314534     AOna    T    A        0      0        2 
  10   chr10_9314534     ASom    T    A        0      0        2 
  10   chr10_9314534     HCab    T    A        0      0        2 
  10   chr10_9314534     HPrz    T    A        0      0        2 
  10   chr10_9314534     ZBoe    T    A      0.5      1        2 
  10   chr10_9314534     ZGre    T    A        0      0        2 
  10   chr10_9314534     ZHar    T    A        0      0        2 
  10   chr10_9314534   Sample    T    A        0      0        2 
  10   chr10_9342573     AAsi    A    C        0      0        2 
  10   chr10_9342573     AKia    A    C        0      0        2 
  10   chr10_9342573     AOna    A    C      0.5      1        2 
  10   chr10_9342573     ASom    A    C        0      0        2 
  10   chr10_9342573     HCab    A    C        0      0        2 
  10   chr10_9342573     HPrz    A    C        0      0        2 
  10   chr10_9342573     ZBoe    A    C        0      0        2 
  10   chr10_9342573     ZGre    A    C        0      0        2 
  10   chr10_9342573     ZHar    A    C        0      0        2 
  10   chr10_9342573   Sample    A    C        0      0        2 
  10   chr10_9352703     AAsi    C    G        0      0        2 
  10   chr10_9352703     AKia    C    G        0      0        2 
  10   chr10_9352703     AOna    C    G        0      0        2 
  10   chr10_9352703     ASom    C    G        0      0        2 
  10   chr10_9352703     HCab    C    G        1      2        2 
  10   chr10_9352703     HPrz    C    G        1      2        2 
  10   chr10_9352703     ZBoe    C    G        0      0        2 
  10   chr10_9352703     ZGre    C    G        0      0        2 
  10   chr10_9352703     ZHar    C    G        0      0        2 
  10   chr10_9352703   Sample    C    G        1      2        2 
  10   chr10_9357379     AAsi    C    A        0      0        2 
  10   chr10_9357379     AKia    C    A        0      0        2 
  10   chr10_9357379     AOna    C    A        0      0        2 
  10   chr10_9357379     ASom    C    A        0      0        2 
  10   chr10_9357379     HCab    C    A        1      2        2 
  10   chr10_9357379     HPrz    C    A        1      2        2 
  10   chr10_9357379     ZBoe    C    A        0      0        2 
  10   chr10_9357379     ZGre    C    A        0      0        2 
  10   chr10_9357379     ZHar    C    A        0      0        2 
  10   chr10_9357379   Sample    C    A        1      2        2 
  10   chr10_9359184     AAsi    C    G        0      0        2 
  10   chr10_9359184     AKia    C    G        0      0        2 
  10   chr10_9359184     AOna    C    G        0      0        2 
  10   chr10_9359184     ASom    C    G        0      0        2 
  10   chr10_9359184     HCab    C    G        1      2        2 
  10   chr10_9359184     HPrz    C    G        1      2        2 
  10   chr10_9359184     ZBoe    C    G        0      0        2 
  10   chr10_9359184     ZGre    C    G        0      0        2 
  10   chr10_9359184     ZHar    C    G        0      0        2 
  10   chr10_9359184   Sample    C    G        1      2        2 
  10   chr10_9392078     AAsi    G    C        0      0        2 
  10   chr10_9392078     AKia    G    C        0      0        2 
  10   chr10_9392078     AOna    G    C        0      0        2 
  10   chr10_9392078     ASom    G    C        0      0        2 
  10   chr10_9392078     HCab    G    C        0      0        2 
  10   chr10_9392078     HPrz    G    C        0      0        2 
  10   chr10_9392078     ZBoe    G    C      0.5      1        2 
  10   chr10_9392078     ZGre    G    C        1      2        2 
  10   chr10_9392078     ZHar    G    C        0      0        2 
  10   chr10_9392078   Sample    G    C        0      0        2 
  10   chr10_9394287     AAsi    G    C      0.5      1        2 
  10   chr10_9394287     AKia    G    C      0.5      1        2 
  10   chr10_9394287     AOna    G    C        0      0        2 
  10   chr10_9394287     ASom    G    C        0      0        2 
  10   chr10_9394287     HCab    G    C        0      0        2 
  10   chr10_9394287     HPrz    G    C        0      0        2 
  10   chr10_9394287     ZBoe    G    C        0      0        2 
  10   chr10_9394287     ZGre    G    C        0      0        2 
  10   chr10_9394287     ZHar    G    C        0      0        2 
  10   chr10_9394287   Sample    G    C        0      0        2 
  10   chr10_9402859     AAsi    T    A        1      2        2 
  10   chr10_9402859     AKia    T    A        0      0        2 
  10   chr10_9402859     AOna    T    A        0      0        2 
  10   chr10_9402859     ASom    T    A        1      2        2 
  10   chr10_9402859     HCab    T    A        0      0        2 
  10   chr10_9402859     HPrz    T    A        0      0        2 
  10   chr10_9402859     ZBoe    T    A        0      0        2 
  10   chr10_9402859     ZGre    T    A        0      0        2 
  10   chr10_9402859     ZHar    T    A        0      0        2 
  10   chr10_9402859   Sample    T    A        0      0        2 
  10   chr10_9404202     AAsi    A    C        0      0        2 
  10   chr10_9404202     AKia    A    C        0      0        2 
  10   chr10_9404202     AOna    A    C        0      0        2 
  10   chr10_9404202     ASom    A    C        0      0        2 
  10   chr10_9404202     HCab    A    C        0      0        2 
  10   chr10_9404202     HPrz    A    C        0      0        2 
  10   chr10_9404202     ZBoe    A    C      0.5      1        2 
  10   chr10_9404202     ZGre    A    C        0      0        2 
  10   chr10_9404202     ZHar    A    C        0      0        2 
  10   chr10_9404202   Sample    A    C        0      0        2 
  10   chr10_9422490     AAsi    T    G        0      0        2 
  10   chr10_9422490     AKia    T    G        0      0        2 
  10   chr10_9422490     AOna    T    G        0      0        2 
  10   chr10_9422490     ASom    T    G        0      0        2 
  10   chr10_9422490     HCab    T    G        1      2        2 
  10   chr10_9422490     HPrz    T    G        1      2        2 
  10   chr10_9422490     ZBoe    T    G        0      0        2 
  10   chr10_9422490     ZGre    T    G        0      0        2 
  10   chr10_9422490     ZHar    T    G        0      0        2 
  10   chr10_9422490   Sample    T    G        1      2        2 
  10   chr10_9423006     AAsi    C    G        0      0        2 
  10   chr10_9423006     AKia    C    G        0      0        2 
  10   chr10_9423006     AOna    C    G        0      0        2 
  10   chr10_9423006     ASom    C    G        0      0        2 
  10   chr10_9423006     HCab    C    G        1      2        2 
  10   chr10_9423006     HPrz    C    G        1      2        2 
  10   chr10_9423006     ZBoe    C    G        0      0        2 
  10   chr10_9423006     ZGre    C    G        0      0        2 
  10   chr10_9423006     ZHar    C    G        0      0        2 
  10   chr10_9423006   Sample    C    G        1      2        2 
  10   chr10_9449988     AAsi    A    C        0      0        2 
  10   chr10_9449988     AKia    A    C        0      0        2 
  10   chr10_9449988     AOna    A    C        0      0        2 
  10   chr10_9449988     ASom    A    C        0      0        2 
  10   chr10_9449988     HCab    A    C        0      0        2 
  10   chr10_9449988     HPrz    A    C        0      0        2 
  10   chr10_9449988     ZBoe    A    C        1      2        2 
  10   chr10_9449988     ZGre    A    C        0      0        2 
  10   chr10_9449988     ZHar    A    C        0      0        2 
  10   chr10_9449988   Sample    A    C        0      0        2 
  10   chr10_9456950     AAsi    G    C        0      0        2 
  10   chr10_9456950     AKia    G    C        0      0        2 
  10   chr10_9456950     AOna    G    C        0      0        2 
  10   chr10_9456950     ASom    G    C        0      0        2 
  10   chr10_9456950     HCab    G    C      0.5      1        2 
  10   chr10_9456950     HPrz    G    C        0      0        2 
  10   chr10_9456950     ZBoe    G    C        0      0        2 
  10   chr10_9456950     ZGre    G    C        0      0        2 
  10   chr10_9456950     ZHar    G    C        0      0        2 
  10   chr10_9456950   Sample    G    C        0      0        2 
  10   chr10_9468825     AAsi    G    T        0      0        2 
  10   chr10_9468825     AKia    G    T        0      0        2 
  10   chr10_9468825     AOna    G    T        0      0        2 
  10   chr10_9468825     ASom    G    T        0      0        2 
  10   chr10_9468825     HCab    G    T        1      2        2 
  10   chr10_9468825     HPrz    G    T        1      2        2 
  10   chr10_9468825     ZBoe    G    T        0      0        2 
  10   chr10_9468825     ZGre    G    T        0      0        2 
  10   chr10_9468825     ZHar    G    T        0      0        2 
  10   chr10_9468825   Sample    G    T        1      2        2 
  10   chr10_9475535     AAsi    T    G        0      0        2 
  10   chr10_9475535     AKia    T    G        0      0        2 
  10   chr10_9475535     AOna    T    G        0      0        2 
  10   chr10_9475535     ASom    T    G        0      0        2 
  10   chr10_9475535     HCab    T    G        0      0        2 
  10   chr10_9475535     HPrz    T    G        0      0        2 
  10   chr10_9475535     ZBoe    T    G        0      0        2 
  10   chr10_9475535     ZGre    T    G        0      0        2 
  10   chr10_9475535     ZHar    T    G        1      2        2 
  10   chr10_9475535   Sample    T    G        0      0        2 
  10   chr10_9481862     AAsi    C    G        1      2        2 
  10   chr10_9481862     AKia    C    G        0      0        2 
  10   chr10_9481862     AOna    C    G        0      0        2 
  10   chr10_9481862     ASom    C    G        0      0        2 
  10   chr10_9481862     HCab    C    G        0      0        2 
  10   chr10_9481862     HPrz    C    G        0      0        2 
  10   chr10_9481862     ZBoe    C    G        0      0        2 
  10   chr10_9481862     ZGre    C    G        0      0        2 
  10   chr10_9481862     ZHar    C    G        0      0        2 
  10   chr10_9481862   Sample    C    G        0      0        2 
  10   chr10_9485928     AAsi    T    G        0      0        2 
  10   chr10_9485928     AKia    T    G      0.5      1        2 
  10   chr10_9485928     AOna    T    G      0.5      1        2 
  10   chr10_9485928     ASom    T    G        0      0        2 
  10   chr10_9485928     HCab    T    G        0      0        2 
  10   chr10_9485928     HPrz    T    G        0      0        2 
  10   chr10_9485928     ZBoe    T    G        0      0        2 
  10   chr10_9485928     ZGre    T    G        0      0        2 
  10   chr10_9485928     ZHar    T    G        0      0        2 
  10   chr10_9485928   Sample    T    G        0      0        2 
  10   chr10_9493042     AAsi    G    C        0      0        2 
  10   chr10_9493042     AKia    G    C        0      0        2 
  10   chr10_9493042     AOna    G    C        0      0        2 
  10   chr10_9493042     ASom    G    C        0      0        2 
  10   chr10_9493042     HCab    G    C        1      2        2 
  10   chr10_9493042     HPrz    G    C        1      2        2 
  10   chr10_9493042     ZBoe    G    C        0      0        2 
  10   chr10_9493042     ZGre    G    C        0      0        2 
  10   chr10_9493042     ZHar    G    C        0      0        2 
  10   chr10_9493042   Sample    G    C        1      2        2 
  10   chr10_9508032     AAsi    A    T        0      0        2 
  10   chr10_9508032     AKia    A    T        0      0        2 
  10   chr10_9508032     AOna    A    T        0      0        2 
  10   chr10_9508032     ASom    A    T        0      0        2 
  10   chr10_9508032     HCab    A    T        0      0        2 
  10   chr10_9508032     HPrz    A    T      0.5      1        2 
  10   chr10_9508032     ZBoe    A    T        0      0        2 
  10   chr10_9508032     ZGre    A    T        0      0        2 
  10   chr10_9508032     ZHar    A    T        0      0        2 
  10   chr10_9508032   Sample    A    T        0      0        2 
  10   chr10_9522895     AAsi    A    T        0      0        2 
  10   chr10_9522895     AKia    A    T        0      0        2 
  10   chr10_9522895     AOna    A    T        0      0        2 
  10   chr10_9522895     ASom    A    T        0      0        2 
  10   chr10_9522895     HCab    A    T        0      0        2 
  10   chr10_9522895     HPrz    A    T      0.5      1        2 
  10   chr10_9522895     ZBoe    A    T        0      0        2 
  10   chr10_9522895     ZGre    A    T        0      0        2 
  10   chr10_9522895     ZHar    A    T        0      0        2 
  10   chr10_9522895   Sample    A    T        0      0        2 
  10   chr10_9527250     AAsi    G    T        0      0        2 
  10   chr10_9527250     AKia    G    T        1      2        2 
  10   chr10_9527250     AOna    G    T        1      2        2 
  10   chr10_9527250     ASom    G    T        0      0        2 
  10   chr10_9527250     HCab    G    T        0      0        2 
  10   chr10_9527250     HPrz    G    T        0      0        2 
  10   chr10_9527250     ZBoe    G    T        0      0        2 
  10   chr10_9527250     ZGre    G    T        0      0        2 
  10   chr10_9527250     ZHar    G    T        0      0        2 
  10   chr10_9527250   Sample    G    T        0      0        2 
  10   chr10_9578681     AAsi    T    A        1      2        2 
  10   chr10_9578681     AKia    T    A        1      2        2 
  10   chr10_9578681     AOna    T    A        1      2        2 
  10   chr10_9578681     ASom    T    A        1      2        2 
  10   chr10_9578681     HCab    T    A        0      0        2 
  10   chr10_9578681     HPrz    T    A        0      0        2 
  10   chr10_9578681     ZBoe    T    A        0      0        2 
  10   chr10_9578681     ZGre    T    A        0      0        2 
  10   chr10_9578681     ZHar    T    A        0      0        2 
  10   chr10_9578681   Sample    T    A        0      0        2 
  10   chr10_9601867     AAsi    G    C        0      0        2 
  10   chr10_9601867     AKia    G    C        0      0        2 
  10   chr10_9601867     AOna    G    C        0      0        2 
  10   chr10_9601867     ASom    G    C        0      0        2 
  10   chr10_9601867     HCab    G    C        1      2        2 
  10   chr10_9601867     HPrz    G    C        1      2        2 
  10   chr10_9601867     ZBoe    G    C        0      0        2 
  10   chr10_9601867     ZGre    G    C        0      0        2 
  10   chr10_9601867     ZHar    G    C        0      0        2 
  10   chr10_9601867   Sample    G    C        1      2        2 
  10   chr10_9639226     AAsi    C    G        0      0        2 
  10   chr10_9639226     AKia    C    G        0      0        2 
  10   chr10_9639226     AOna    C    G        0      0        2 
  10   chr10_9639226     ASom    C    G        0      0        2 
  10   chr10_9639226     HCab    C    G        1      2        2 
  10   chr10_9639226     HPrz    C    G        1      2        2 
  10   chr10_9639226     ZBoe    C    G        0      0        2 
  10   chr10_9639226     ZGre    C    G        0      0        2 
  10   chr10_9639226     ZHar    C    G        0      0        2 
  10   chr10_9639226   Sample    C    G        1      2        2 
  10   chr10_9657311     AAsi    A    C        0      0        2 
  10   chr10_9657311     AKia    A    C        0      0        2 
  10   chr10_9657311     AOna    A    C        0      0        2 
  10   chr10_9657311     ASom    A    C        0      0        2 
  10   chr10_9657311     HCab    A    C        0      0        2 
  10   chr10_9657311     HPrz    A    C        0      0        2 
  10   chr10_9657311     ZBoe    A    C        1      2        2 
  10   chr10_9657311     ZGre    A    C        0      0        2 
  10   chr10_9657311     ZHar    A    C        0      0        2 
  10   chr10_9657311   Sample    A    C        0      0        2 
  10   chr10_9672385     AAsi    A    C        0      0        2 
  10   chr10_9672385     AKia    A    C        0      0        2 
  10   chr10_9672385     AOna    A    C        0      0        2 
  10   chr10_9672385     ASom    A    C        0      0        2 
  10   chr10_9672385     HCab    A    C        0      0        2 
  10   chr10_9672385     HPrz    A    C      0.5      1        2 
  10   chr10_9672385     ZBoe    A    C        0      0        2 
  10   chr10_9672385     ZGre    A    C        0      0        2 
  10   chr10_9672385     ZHar    A    C        0      0        2 
  10   chr10_9672385   Sample    A    C        0      0        2 
  10   chr10_9682526     AAsi    C    A        0      0        2 
  10   chr10_9682526     AKia    C    A        0      0        2 
  10   chr10_9682526     AOna    C    A        0      0        2 
  10   chr10_9682526     ASom    C    A        0      0        2 
  10   chr10_9682526     HCab    C    A        0      0        2 
  10   chr10_9682526     HPrz    C    A        0      0        2 
  10   chr10_9682526     ZBoe    C    A        1      2        2 
  10   chr10_9682526     ZGre    C    A        1      2        2 
  10   chr10_9682526     ZHar    C    A        1      2        2 
  10   chr10_9682526   Sample    C    A        0      0        2 
  10   chr10_9694705     AAsi    G    C        1      2        2 
  10   chr10_9694705     AKia    G    C        1      2        2 
  10   chr10_9694705     AOna    G    C        1      2        2 
  10   chr10_9694705     ASom    G    C        1      2        2 
  10   chr10_9694705     HCab    G    C        0      0        2 
  10   chr10_9694705     HPrz    G    C        0      0        2 
  10   chr10_9694705     ZBoe    G    C        0      0        2 
  10   chr10_9694705     ZGre    G    C        0      0        2 
  10   chr10_9694705     ZHar    G    C        0      0        2 
  10   chr10_9694705   Sample    G    C        0      0        2 
  10   chr10_9739069     AAsi    T    G        0      0        2 
  10   chr10_9739069     AKia    T    G        0      0        2 
  10   chr10_9739069     AOna    T    G        0      0        2 
  10   chr10_9739069     ASom    T    G        0      0        2 
  10   chr10_9739069     HCab    T    G        0      0        2 
  10   chr10_9739069     HPrz    T    G        0      0        2 
  10   chr10_9739069     ZBoe    T    G      0.5      1        2 
  10   chr10_9739069     ZGre    T    G        0      0        2 
  10   chr10_9739069     ZHar    T    G        0      0        2 
  10   chr10_9739069   Sample    T    G        0      0        2 
  10   chr10_9769566     AAsi    G    T      0.5      1        2 
  10   chr10_9769566     AKia    G    T      0.5      1        2 
  10   chr10_9769566     AOna    G    T      0.5      1        2 
  10   chr10_9769566     ASom    G    T        1      2        2 
  10   chr10_9769566     HCab    G    T        0      0        2 
  10   chr10_9769566     HPrz    G    T        0      0        2 
  10   chr10_9769566     ZBoe    G    T      0.5      1        2 
  10   chr10_9769566     ZGre    G    T      0.5      1        2 
  10   chr10_9769566     ZHar    G    T      0.5      1        2 
  10   chr10_9769566   Sample    G    T        0      0        2 
  10   chr10_9812822     AAsi    T    A        0      0        2 
  10   chr10_9812822     AKia    T    A        0      0        2 
  10   chr10_9812822     AOna    T    A        0      0        2 
  10   chr10_9812822     ASom    T    A        0      0        2 
  10   chr10_9812822     HCab    T    A        0      0        2 
  10   chr10_9812822     HPrz    T    A      0.5      1        2 
  10   chr10_9812822     ZBoe    T    A        0      0        2 
  10   chr10_9812822     ZGre    T    A        0      0        2 
  10   chr10_9812822     ZHar    T    A        0      0        2 
  10   chr10_9812822   Sample    T    A        0      0        2 
  10   chr10_9813935     AAsi    C    G        0      0        2 
  10   chr10_9813935     AKia    C    G        0      0        2 
  10   chr10_9813935     AOna    C    G        0      0        2 
  10   chr10_9813935     ASom    C    G        0      0        2 
  10   chr10_9813935     HCab    C    G        1      2        2 
  10   chr10_9813935     HPrz    C    G        1      2        2 
  10   chr10_9813935     ZBoe    C    G        0      0        2 
  10   chr10_9813935     ZGre    C    G        0      0        2 
  10   chr10_9813935     ZHar    C    G        0      0        2 
  10   chr10_9813935   Sample    C    G        1      2        2 
  10   chr10_9829718     AAsi    T    G        0      0        2 
  10   chr10_9829718     AKia    T    G        0      0        2 
  10   chr10_9829718     AOna    T    G        0      0        2 
  10   chr10_9829718     ASom    T    G        0      0        2 
  10   chr10_9829718     HCab    T    G        0      0        2 
  10   chr10_9829718     HPrz    T    G      0.5      1        2 
  10   chr10_9829718     ZBoe    T    G        0      0        2 
  10   chr10_9829718     ZGre    T    G        0      0        2 
  10   chr10_9829718     ZHar    T    G        0      0        2 
  10   chr10_9829718   Sample    T    G        0      0        2 
  10   chr10_9851876     AAsi    G    C        0      0        2 
  10   chr10_9851876     AKia    G    C      0.5      1        2 
  10   chr10_9851876     AOna    G    C        1      2        2 
  10   chr10_9851876     ASom    G    C        0      0        2 
  10   chr10_9851876     HCab    G    C        0      0        2 
  10   chr10_9851876     HPrz    G    C        0      0        2 
  10   chr10_9851876     ZBoe    G    C        0      0        2 
  10   chr10_9851876     ZGre    G    C        0      0        2 
  10   chr10_9851876     ZHar    G    C        0      0        2 
  10   chr10_9851876   Sample    G    C        0      0        2 
  10   chr10_9887634     AAsi    C    G        0      0        2 
  10   chr10_9887634     AKia    C    G        0      0        2 
  10   chr10_9887634     AOna    C    G        0      0        2 
  10   chr10_9887634     ASom    C    G        0      0        2 
  10   chr10_9887634     HCab    C    G        1      2        2 
  10   chr10_9887634     HPrz    C    G        1      2        2 
  10   chr10_9887634     ZBoe    C    G        0      0        2 
  10   chr10_9887634     ZGre    C    G        0      0        2 
  10   chr10_9887634     ZHar    C    G        0      0        2 
  10   chr10_9887634   Sample    C    G        1      2        2 
  10   chr10_9908929     AAsi    C    A        0      0        2 
  10   chr10_9908929     AKia    C    A        0      0        2 
  10   chr10_9908929     AOna    C    A        0      0        2 
  10   chr10_9908929     ASom    C    A        0      0        2 
  10   chr10_9908929     HCab    C    A        1      2        2 
  10   chr10_9908929     HPrz    C    A        1      2        2 
  10   chr10_9908929     ZBoe    C    A        0      0        2 
  10   chr10_9908929     ZGre    C    A        0      0        2 
  10   chr10_9908929     ZHar    C    A        0      0        2 
  10   chr10_9908929   Sample    C    A        1      2        2 
  10   chr10_9927827     AAsi    G    C        0      0        2 
  10   chr10_9927827     AKia    G    C        0      0        2 
  10   chr10_9927827     AOna    G    C        0      0        2 
  10   chr10_9927827     ASom    G    C        0      0        2 
  10   chr10_9927827     HCab    G    C        0      0        2 
  10   chr10_9927827     HPrz    G    C        0      0        2 
  10   chr10_9927827     ZBoe    G    C        0      0        2 
  10   chr10_9927827     ZGre    G    C        0      0        2 
  10   chr10_9927827     ZHar    G    C        1      2        2 
  10   chr10_9927827   Sample    G    C        0      0        2 
  10   chr10_9928664     AAsi    G    C        0      0        2 
  10   chr10_9928664     AKia    G    C        0      0        2 
  10   chr10_9928664     AOna    G    C        0      0        2 
  10   chr10_9928664     ASom    G    C        0      0        2 
  10   chr10_9928664     HCab    G    C      0.5      1        2 
  10   chr10_9928664     HPrz    G    C        0      0        2 
  10   chr10_9928664     ZBoe    G    C        0      0        2 
  10   chr10_9928664     ZGre    G    C        0      0        2 
  10   chr10_9928664     ZHar    G    C        0      0        2 
  10   chr10_9928664   Sample    G    C        0      0        2 
  10   chr10_9936825     AAsi    G    C        0      0        2 
  10   chr10_9936825     AKia    G    C        0      0        2 
  10   chr10_9936825     AOna    G    C        0      0        2 
  10   chr10_9936825     ASom    G    C        0      0        2 
  10   chr10_9936825     HCab    G    C        0      0        2 
  10   chr10_9936825     HPrz    G    C        0      0        2 
  10   chr10_9936825     ZBoe    G    C        0      0        2 
  10   chr10_9936825     ZGre    G    C        0      0        2 
  10   chr10_9936825     ZHar    G    C        1      2        2 
  10   chr10_9936825   Sample    G    C        0      0        2 
  10   chr10_9974736     AAsi    A    T        0      0        2 
  10   chr10_9974736     AKia    A    T        0      0        2 
  10   chr10_9974736     AOna    A    T        0      0        2 
  10   chr10_9974736     ASom    A    T        0      0        2 
  10   chr10_9974736     HCab    A    T        0      0        2 
  10   chr10_9974736     HPrz    A    T        0      0        2 
  10   chr10_9974736     ZBoe    A    T        0      0        2 
  10   chr10_9974736     ZGre    A    T        0      0        2 
  10   chr10_9974736     ZHar    A    T        1      2        2 
  10   chr10_9974736   Sample    A    T        0      0        2 
  10   chr10_9987521     AAsi    G    T        0      0        2 
  10   chr10_9987521     AKia    G    T        1      2        2 
  10   chr10_9987521     AOna    G    T        0      0        2 
  10   chr10_9987521     ASom    G    T        0      0        2 
  10   chr10_9987521     HCab    G    T        0      0        2 
  10   chr10_9987521     HPrz    G    T        0      0        2 
  10   chr10_9987521     ZBoe    G    T        0      0        2 
  10   chr10_9987521     ZGre    G    T        0      0        2 
  10   chr10_9987521     ZHar    G    T        0      0        2 
  10   chr10_9987521   Sample    G    T        0      0        2 
  10   chr10_9991026     AAsi    A    T        0      0        2 
  10   chr10_9991026     AKia    A    T        0      0        2 
  10   chr10_9991026     AOna    A    T        1      2        2 
  10   chr10_9991026     ASom    A    T        0      0        2 
  10   chr10_9991026     HCab    A    T        0      0        2 
  10   chr10_9991026     HPrz    A    T        0      0        2 
  10   chr10_9991026     ZBoe    A    T        0      0        2 
  10   chr10_9991026     ZGre    A    T        0      0        2 
  10   chr10_9991026     ZHar    A    T        0      0        2 
  10   chr10_9991026   Sample    A    T        0      0        2 
  10   chr10_9992364     AAsi    G    C        0      0        2 
  10   chr10_9992364     AKia    G    C        1      2        2 
  10   chr10_9992364     AOna    G    C        1      2        2 
  10   chr10_9992364     ASom    G    C        0      0        2 
  10   chr10_9992364     HCab    G    C        0      0        2 
  10   chr10_9992364     HPrz    G    C        0      0        2 
  10   chr10_9992364     ZBoe    G    C        0      0        2 
  10   chr10_9992364     ZGre    G    C        0      0        2 
  10   chr10_9992364     ZHar    G    C        0      0        2 
  10   chr10_9992364   Sample    G    C        0      0        2 
  10  chr10_10000854     AAsi    C    A        1      2        2 
  10  chr10_10000854     AKia    C    A        0      0        2 
  10  chr10_10000854     AOna    C    A        0      0        2 
  10  chr10_10000854     ASom    C    A        0      0        2 
  10  chr10_10000854     HCab    C    A        0      0        2 
  10  chr10_10000854     HPrz    C    A        0      0        2 
  10  chr10_10000854     ZBoe    C    A        0      0        2 
  10  chr10_10000854     ZGre    C    A        0      0        2 
  10  chr10_10000854     ZHar    C    A        0      0        2 
  10  chr10_10000854   Sample    C    A        0      0        2 
  10  chr10_10033429     AAsi    G    T        0      0        2 
  10  chr10_10033429     AKia    G    T        0      0        2 
  10  chr10_10033429     AOna    G    T        0      0        2 
  10  chr10_10033429     ASom    G    T        0      0        2 
  10  chr10_10033429     HCab    G    T        0      0        2 
  10  chr10_10033429     HPrz    G    T        0      0        2 
  10  chr10_10033429     ZBoe    G    T      0.5      1        2 
  10  chr10_10033429     ZGre    G    T        0      0        2 
  10  chr10_10033429     ZHar    G    T        0      0        2 
  10  chr10_10033429   Sample    G    T        0      0        2 
  10  chr10_10036081     AAsi    G    C        0      0        2 
  10  chr10_10036081     AKia    G    C        0      0        2 
  10  chr10_10036081     AOna    G    C        0      0        2 
  10  chr10_10036081     ASom    G    C        0      0        2 
  10  chr10_10036081     HCab    G    C        0      0        2 
  10  chr10_10036081     HPrz    G    C        0      0        2 
  10  chr10_10036081     ZBoe    G    C        0      0        2 
  10  chr10_10036081     ZGre    G    C      0.5      1        2 
  10  chr10_10036081     ZHar    G    C        0      0        2 
  10  chr10_10036081   Sample    G    C        0      0        2 
  10  chr10_10060431     AAsi    T    G        0      0        2 
  10  chr10_10060431     AKia    T    G        0      0        2 
  10  chr10_10060431     AOna    T    G        0      0        2 
  10  chr10_10060431     ASom    T    G        0      0        2 
  10  chr10_10060431     HCab    T    G        1      2        2 
  10  chr10_10060431     HPrz    T    G        1      2        2 
  10  chr10_10060431     ZBoe    T    G        0      0        2 
  10  chr10_10060431     ZGre    T    G        0      0        2 
  10  chr10_10060431     ZHar    T    G        0      0        2 
  10  chr10_10060431   Sample    T    G        1      2        2 
  10  chr10_10088461     AAsi    C    G        0      0        2 
  10  chr10_10088461     AKia    C    G        0      0        2 
  10  chr10_10088461     AOna    C    G        0      0        2 
  10  chr10_10088461     ASom    C    G        0      0        2 
  10  chr10_10088461     HCab    C    G        0      0        2 
  10  chr10_10088461     HPrz    C    G        1      2        2 
  10  chr10_10088461     ZBoe    C    G        0      0        2 
  10  chr10_10088461     ZGre    C    G        0      0        2 
  10  chr10_10088461     ZHar    C    G        0      0        2 
  10  chr10_10088461   Sample    C    G        0      0        2 
  10  chr10_10103717     AAsi    T    G        0      0        2 
  10  chr10_10103717     AKia    T    G        0      0        2 
  10  chr10_10103717     AOna    T    G        0      0        2 
  10  chr10_10103717     ASom    T    G        0      0        2 
  10  chr10_10103717     HCab    T    G        1      2        2 
  10  chr10_10103717     HPrz    T    G      0.5      1        2 
  10  chr10_10103717     ZBoe    T    G        0      0        2 
  10  chr10_10103717     ZGre    T    G        0      0        2 
  10  chr10_10103717     ZHar    T    G        0      0        2 
  10  chr10_10103717   Sample    T    G        0      0        2 
  10  chr10_10125936     AAsi    G    C        0      0        2 
  10  chr10_10125936     AKia    G    C        0      0        2 
  10  chr10_10125936     AOna    G    C        0      0        2 
  10  chr10_10125936     ASom    G    C        0      0        2 
  10  chr10_10125936     HCab    G    C      0.5      1        2 
  10  chr10_10125936     HPrz    G    C      0.5      1        2 
  10  chr10_10125936     ZBoe    G    C        0      0        2 
  10  chr10_10125936     ZGre    G    C        0      0        2 
  10  chr10_10125936     ZHar    G    C        0      0        2 
  10  chr10_10125936   Sample    G    C        1      2        2 
  10  chr10_10178883     AAsi    C    A        0      0        2 
  10  chr10_10178883     AKia    C    A        1      2        2 
  10  chr10_10178883     AOna    C    A        1      2        2 
  10  chr10_10178883     ASom    C    A        0      0        2 
  10  chr10_10178883     HCab    C    A        0      0        2 
  10  chr10_10178883     HPrz    C    A        0      0        2 
  10  chr10_10178883     ZBoe    C    A        0      0        2 
  10  chr10_10178883     ZGre    C    A        0      0        2 
  10  chr10_10178883     ZHar    C    A        0      0        2 
  10  chr10_10178883   Sample    C    A        0      0        2 
  10  chr10_10178941     AAsi    T    A        0      0        2 
  10  chr10_10178941     AKia    T    A        0      0        2 
  10  chr10_10178941     AOna    T    A        0      0        2 
  10  chr10_10178941     ASom    T    A        0      0        2 
  10  chr10_10178941     HCab    T    A        0      0        2 
  10  chr10_10178941     HPrz    T    A        0      0        2 
  10  chr10_10178941     ZBoe    T    A        0      0        2 
  10  chr10_10178941     ZGre    T    A      0.5      1        2 
  10  chr10_10178941     ZHar    T    A        0      0        2 
  10  chr10_10178941   Sample    T    A        0      0        2 
  10  chr10_10199403     AAsi    A    C        0      0        2 
  10  chr10_10199403     AKia    A    C        0      0        2 
  10  chr10_10199403     AOna    A    C        0      0        2 
  10  chr10_10199403     ASom    A    C        0      0        2 
  10  chr10_10199403     HCab    A    C        1      2        2 
  10  chr10_10199403     HPrz    A    C        1      2        2 
  10  chr10_10199403     ZBoe    A    C        0      0        2 
  10  chr10_10199403     ZGre    A    C        0      0        2 
  10  chr10_10199403     ZHar    A    C        0      0        2 
  10  chr10_10199403   Sample    A    C        1      2        2 
  10  chr10_10201687     AAsi    A    C        1      2        2 
  10  chr10_10201687     AKia    A    C        0      0        2 
  10  chr10_10201687     AOna    A    C        0      0        2 
  10  chr10_10201687     ASom    A    C        1      2        2 
  10  chr10_10201687     HCab    A    C        0      0        2 
  10  chr10_10201687     HPrz    A    C        0      0        2 
  10  chr10_10201687     ZBoe    A    C        0      0        2 
  10  chr10_10201687     ZGre    A    C        0      0        2 
  10  chr10_10201687     ZHar    A    C        0      0        2 
  10  chr10_10201687   Sample    A    C        0      0        2 
  10  chr10_10208716     AAsi    A    C        0      0        2 
  10  chr10_10208716     AKia    A    C        0      0        2 
  10  chr10_10208716     AOna    A    C      0.5      1        2 
  10  chr10_10208716     ASom    A    C        0      0        2 
  10  chr10_10208716     HCab    A    C        0      0        2 
  10  chr10_10208716     HPrz    A    C        0      0        2 
  10  chr10_10208716     ZBoe    A    C        0      0        2 
  10  chr10_10208716     ZGre    A    C        0      0        2 
  10  chr10_10208716     ZHar    A    C        0      0        2 
  10  chr10_10208716   Sample    A    C        0      0        2 
  10  chr10_10219616     AAsi    G    T        0      0        2 
  10  chr10_10219616     AKia    G    T        0      0        2 
  10  chr10_10219616     AOna    G    T      0.5      1        2 
  10  chr10_10219616     ASom    G    T        0      0        2 
  10  chr10_10219616     HCab    G    T        0      0        2 
  10  chr10_10219616     HPrz    G    T        0      0        2 
  10  chr10_10219616     ZBoe    G    T        0      0        2 
  10  chr10_10219616     ZGre    G    T        0      0        2 
  10  chr10_10219616     ZHar    G    T        0      0        2 
  10  chr10_10219616   Sample    G    T        0      0        2 
  10  chr10_10266567     AAsi    G    C        0      0        2 
  10  chr10_10266567     AKia    G    C        0      0        2 
  10  chr10_10266567     AOna    G    C        0      0        2 
  10  chr10_10266567     ASom    G    C        0      0        2 
  10  chr10_10266567     HCab    G    C        0      0        2 
  10  chr10_10266567     HPrz    G    C        0      0        2 
  10  chr10_10266567     ZBoe    G    C        1      2        2 
  10  chr10_10266567     ZGre    G    C        1      2        2 
  10  chr10_10266567     ZHar    G    C        0      0        2 
  10  chr10_10266567   Sample    G    C        0      0        2 
  10  chr10_10290088     AAsi    C    A        0      0        2 
  10  chr10_10290088     AKia    C    A        0      0        2 
  10  chr10_10290088     AOna    C    A        0      0        2 
  10  chr10_10290088     ASom    C    A        0      0        2 
  10  chr10_10290088     HCab    C    A        1      2        2 
  10  chr10_10290088     HPrz    C    A        1      2        2 
  10  chr10_10290088     ZBoe    C    A        0      0        2 
  10  chr10_10290088     ZGre    C    A        0      0        2 
  10  chr10_10290088     ZHar    C    A        0      0        2 
  10  chr10_10290088   Sample    C    A        1      2        2 
  10  chr10_10297981     AAsi    G    C        1      2        2 
  10  chr10_10297981     AKia    G    C        0      0        2 
  10  chr10_10297981     AOna    G    C        0      0        2 
  10  chr10_10297981     ASom    G    C        1      2        2 
  10  chr10_10297981     HCab    G    C        0      0        2 
  10  chr10_10297981     HPrz    G    C        0      0        2 
  10  chr10_10297981     ZBoe    G    C        0      0        2 
  10  chr10_10297981     ZGre    G    C        0      0        2 
  10  chr10_10297981     ZHar    G    C        0      0        2 
  10  chr10_10297981   Sample    G    C        0      0        2 
  10  chr10_10301428     AAsi    C    A        0      0        2 
  10  chr10_10301428     AKia    C    A        0      0        2 
  10  chr10_10301428     AOna    C    A        0      0        2 
  10  chr10_10301428     ASom    C    A        0      0        2 
  10  chr10_10301428     HCab    C    A        1      2        2 
  10  chr10_10301428     HPrz    C    A        1      2        2 
  10  chr10_10301428     ZBoe    C    A        0      0        2 
  10  chr10_10301428     ZGre    C    A        0      0        2 
  10  chr10_10301428     ZHar    C    A        0      0        2 
  10  chr10_10301428   Sample    C    A        1      2        2 
  10  chr10_10316533     AAsi    C    G        0      0        2 
  10  chr10_10316533     AKia    C    G        0      0        2 
  10  chr10_10316533     AOna    C    G        0      0        2 
  10  chr10_10316533     ASom    C    G        0      0        2 
  10  chr10_10316533     HCab    C    G        0      0        2 
  10  chr10_10316533     HPrz    C    G      0.5      1        2 
  10  chr10_10316533     ZBoe    C    G        0      0        2 
  10  chr10_10316533     ZGre    C    G        0      0        2 
  10  chr10_10316533     ZHar    C    G        0      0        2 
  10  chr10_10316533   Sample    C    G        0      0        2 
  10  chr10_10334119     AAsi    G    T        1      2        2 
  10  chr10_10334119     AKia    G    T        0      0        2 
  10  chr10_10334119     AOna    G    T        0      0        2 
  10  chr10_10334119     ASom    G    T        1      2        2 
  10  chr10_10334119     HCab    G    T        0      0        2 
  10  chr10_10334119     HPrz    G    T        0      0        2 
  10  chr10_10334119     ZBoe    G    T        0      0        2 
  10  chr10_10334119     ZGre    G    T        0      0        2 
  10  chr10_10334119     ZHar    G    T        0      0        2 
  10  chr10_10334119   Sample    G    T        0      0        2 
  10  chr10_10341837     AAsi    C    G        0      0        2 
  10  chr10_10341837     AKia    C    G        0      0        2 
  10  chr10_10341837     AOna    C    G        0      0        2 
  10  chr10_10341837     ASom    C    G        0      0        2 
  10  chr10_10341837     HCab    C    G        1      2        2 
  10  chr10_10341837     HPrz    C    G      0.5      1        2 
  10  chr10_10341837     ZBoe    C    G        0      0        2 
  10  chr10_10341837     ZGre    C    G        0      0        2 
  10  chr10_10341837     ZHar    C    G        0      0        2 
  10  chr10_10341837   Sample    C    G        0      0        2 
  10  chr10_10342453     AAsi    T    G        0      0        2 
  10  chr10_10342453     AKia    T    G        0      0        2 
  10  chr10_10342453     AOna    T    G        0      0        2 
  10  chr10_10342453     ASom    T    G        0      0        2 
  10  chr10_10342453     HCab    T    G        1      2        2 
  10  chr10_10342453     HPrz    T    G        1      2        2 
  10  chr10_10342453     ZBoe    T    G        0      0        2 
  10  chr10_10342453     ZGre    T    G        0      0        2 
  10  chr10_10342453     ZHar    T    G        0      0        2 
  10  chr10_10342453   Sample    T    G        1      2        2 
  10  chr10_10349151     AAsi    T    G        0      0        2 
  10  chr10_10349151     AKia    T    G        0      0        2 
  10  chr10_10349151     AOna    T    G        0      0        2 
  10  chr10_10349151     ASom    T    G        0      0        2 
  10  chr10_10349151     HCab    T    G        1      2        2 
  10  chr10_10349151     HPrz    T    G        1      2        2 
  10  chr10_10349151     ZBoe    T    G        0      0        2 
  10  chr10_10349151     ZGre    T    G        0      0        2 
  10  chr10_10349151     ZHar    T    G        0      0        2 
  10  chr10_10349151   Sample    T    G        1      2        2 
  10  chr10_10357382     AAsi    C    A        0      0        2 
  10  chr10_10357382     AKia    C    A        0      0        2 
  10  chr10_10357382     AOna    C    A        0      0        2 
  10  chr10_10357382     ASom    C    A        0      0        2 
  10  chr10_10357382     HCab    C    A        1      2        2 
  10  chr10_10357382     HPrz    C    A        1      2        2 
  10  chr10_10357382     ZBoe    C    A        0      0        2 
  10  chr10_10357382     ZGre    C    A        0      0        2 
  10  chr10_10357382     ZHar    C    A        0      0        2 
  10  chr10_10357382   Sample    C    A        1      2        2 
  10  chr10_10363962     AAsi    T    A        0      0        2 
  10  chr10_10363962     AKia    T    A        0      0        2 
  10  chr10_10363962     AOna    T    A        0      0        2 
  10  chr10_10363962     ASom    T    A        0      0        2 
  10  chr10_10363962     HCab    T    A        1      2        2 
  10  chr10_10363962     HPrz    T    A        1      2        2 
  10  chr10_10363962     ZBoe    T    A        0      0        2 
  10  chr10_10363962     ZGre    T    A        0      0        2 
  10  chr10_10363962     ZHar    T    A        0      0        2 
  10  chr10_10363962   Sample    T    A        1      2        2 
  10  chr10_10411848     AAsi    A    C        0      0        2 
  10  chr10_10411848     AKia    A    C        0      0        2 
  10  chr10_10411848     AOna    A    C        0      0        2 
  10  chr10_10411848     ASom    A    C        0      0        2 
  10  chr10_10411848     HCab    A    C        0      0        2 
  10  chr10_10411848     HPrz    A    C        0      0        2 
  10  chr10_10411848     ZBoe    A    C        0      0        2 
  10  chr10_10411848     ZGre    A    C        0      0        2 
  10  chr10_10411848     ZHar    A    C      0.5      1        2 
  10  chr10_10411848   Sample    A    C        0      0        2 
  10  chr10_10415147     AAsi    A    C      0.5      1        2 
  10  chr10_10415147     AKia    A    C        0      0        2 
  10  chr10_10415147     AOna    A    C        0      0        2 
  10  chr10_10415147     ASom    A    C        1      2        2 
  10  chr10_10415147     HCab    A    C        0      0        2 
  10  chr10_10415147     HPrz    A    C        0      0        2 
  10  chr10_10415147     ZBoe    A    C        0      0        2 
  10  chr10_10415147     ZGre    A    C        0      0        2 
  10  chr10_10415147     ZHar    A    C        0      0        2 
  10  chr10_10415147   Sample    A    C        0      0        2 
  10  chr10_10434086     AAsi    T    A        0      0        2 
  10  chr10_10434086     AKia    T    A        0      0        2 
  10  chr10_10434086     AOna    T    A        0      0        2 
  10  chr10_10434086     ASom    T    A        0      0        2 
  10  chr10_10434086     HCab    T    A        0      0        2 
  10  chr10_10434086     HPrz    T    A        0      0        2 
  10  chr10_10434086     ZBoe    T    A      0.5      1        2 
  10  chr10_10434086     ZGre    T    A        0      0        2 
  10  chr10_10434086     ZHar    T    A        0      0        2 
  10  chr10_10434086   Sample    T    A        0      0        2 
  10  chr10_10442227     AAsi    G    C      0.5      1        2 
  10  chr10_10442227     AKia    G    C        0      0        2 
  10  chr10_10442227     AOna    G    C        0      0        2 
  10  chr10_10442227     ASom    G    C        0      0        2 
  10  chr10_10442227     HCab    G    C        0      0        2 
  10  chr10_10442227     HPrz    G    C        0      0        2 
  10  chr10_10442227     ZBoe    G    C        0      0        2 
  10  chr10_10442227     ZGre    G    C        0      0        2 
  10  chr10_10442227     ZHar    G    C        0      0        2 
  10  chr10_10442227   Sample    G    C        0      0        2 
  10  chr10_10459827     AAsi    T    A        1      2        2 
  10  chr10_10459827     AKia    T    A        0      0        2 
  10  chr10_10459827     AOna    T    A        0      0        2 
  10  chr10_10459827     ASom    T    A        1      2        2 
  10  chr10_10459827     HCab    T    A        0      0        2 
  10  chr10_10459827     HPrz    T    A        0      0        2 
  10  chr10_10459827     ZBoe    T    A        0      0        2 
  10  chr10_10459827     ZGre    T    A        0      0        2 
  10  chr10_10459827     ZHar    T    A        0      0        2 
  10  chr10_10459827   Sample    T    A        0      0        2 
  10  chr10_10460660     AAsi    A    C        0      0        2 
  10  chr10_10460660     AKia    A    C        0      0        2 
  10  chr10_10460660     AOna    A    C        0      0        2 
  10  chr10_10460660     ASom    A    C        0      0        2 
  10  chr10_10460660     HCab    A    C        1      2        2 
  10  chr10_10460660     HPrz    A    C        1      2        2 
  10  chr10_10460660     ZBoe    A    C        0      0        2 
  10  chr10_10460660     ZGre    A    C        0      0        2 
  10  chr10_10460660     ZHar    A    C        0      0        2 
  10  chr10_10460660   Sample    A    C        1      2        2 
  10  chr10_10465752     AAsi    G    T        0      0        2 
  10  chr10_10465752     AKia    G    T        0      0        2 
  10  chr10_10465752     AOna    G    T        0      0        2 
  10  chr10_10465752     ASom    G    T        0      0        2 
  10  chr10_10465752     HCab    G    T        1      2        2 
  10  chr10_10465752     HPrz    G    T        1      2        2 
  10  chr10_10465752     ZBoe    G    T        0      0        2 
  10  chr10_10465752     ZGre    G    T        0      0        2 
  10  chr10_10465752     ZHar    G    T        0      0        2 
  10  chr10_10465752   Sample    G    T        1      2        2 
  10  chr10_10467664     AAsi    C    A        0      0        2 
  10  chr10_10467664     AKia    C    A        0      0        2 
  10  chr10_10467664     AOna    C    A        0      0        2 
  10  chr10_10467664     ASom    C    A        0      0        2 
  10  chr10_10467664     HCab    C    A        1      2        2 
  10  chr10_10467664     HPrz    C    A        1      2        2 
  10  chr10_10467664     ZBoe    C    A        0      0        2 
  10  chr10_10467664     ZGre    C    A        0      0        2 
  10  chr10_10467664     ZHar    C    A        0      0        2 
  10  chr10_10467664   Sample    C    A        1      2        2 
  10  chr10_10478296     AAsi    C    A        0      0        2 
  10  chr10_10478296     AKia    C    A        0      0        2 
  10  chr10_10478296     AOna    C    A        0      0        2 
  10  chr10_10478296     ASom    C    A        0      0        2 
  10  chr10_10478296     HCab    C    A        1      2        2 
  10  chr10_10478296     HPrz    C    A      0.5      1        2 
  10  chr10_10478296     ZBoe    C    A        0      0        2 
  10  chr10_10478296     ZGre    C    A        0      0        2 
  10  chr10_10478296     ZHar    C    A        0      0        2 
  10  chr10_10478296   Sample    C    A        0      0        2 
  10  chr10_10492492     AAsi    G    C        0      0        2 
  10  chr10_10492492     AKia    G    C        0      0        2 
  10  chr10_10492492     AOna    G    C        0      0        2 
  10  chr10_10492492     ASom    G    C        0      0        2 
  10  chr10_10492492     HCab    G    C        0      0        2 
  10  chr10_10492492     HPrz    G    C        0      0        2 
  10  chr10_10492492     ZBoe    G    C        0      0        2 
  10  chr10_10492492     ZGre    G    C        1      2        2 
  10  chr10_10492492     ZHar    G    C        0      0        2 
  10  chr10_10492492   Sample    G    C        0      0        2 
  10  chr10_10496523     AAsi    G    T        0      0        2 
  10  chr10_10496523     AKia    G    T        0      0        2 
  10  chr10_10496523     AOna    G    T        0      0        2 
  10  chr10_10496523     ASom    G    T        0      0        2 
  10  chr10_10496523     HCab    G    T        1      2        2 
  10  chr10_10496523     HPrz    G    T      0.5      1        2 
  10  chr10_10496523     ZBoe    G    T        0      0        2 
  10  chr10_10496523     ZGre    G    T        0      0        2 
  10  chr10_10496523     ZHar    G    T        0      0        2 
  10  chr10_10496523   Sample    G    T        1      2        2 
  10  chr10_10504698     AAsi    G    T        0      0        2 
  10  chr10_10504698     AKia    G    T        0      0        2 
  10  chr10_10504698     AOna    G    T        0      0        2 
  10  chr10_10504698     ASom    G    T        0      0        2 
  10  chr10_10504698     HCab    G    T        1      2        2 
  10  chr10_10504698     HPrz    G    T        1      2        2 
  10  chr10_10504698     ZBoe    G    T        0      0        2 
  10  chr10_10504698     ZGre    G    T        0      0        2 
  10  chr10_10504698     ZHar    G    T        0      0        2 
  10  chr10_10504698   Sample    G    T        1      2        2 
  10  chr10_10508779     AAsi    C    G        0      0        2 
  10  chr10_10508779     AKia    C    G        0      0        2 
  10  chr10_10508779     AOna    C    G        0      0        2 
  10  chr10_10508779     ASom    C    G        0      0        2 
  10  chr10_10508779     HCab    C    G        0      0        2 
  10  chr10_10508779     HPrz    C    G        0      0        2 
  10  chr10_10508779     ZBoe    C    G        1      2        2 
  10  chr10_10508779     ZGre    C    G        0      0        2 
  10  chr10_10508779     ZHar    C    G        0      0        2 
  10  chr10_10508779   Sample    C    G        0      0        2 
  10  chr10_10528824     AAsi    C    A        1      2        2 
  10  chr10_10528824     AKia    C    A        0      0        2 
  10  chr10_10528824     AOna    C    A        0      0        2 
  10  chr10_10528824     ASom    C    A        1      2        2 
  10  chr10_10528824     HCab    C    A        0      0        2 
  10  chr10_10528824     HPrz    C    A        0      0        2 
  10  chr10_10528824     ZBoe    C    A        0      0        2 
  10  chr10_10528824     ZGre    C    A      0.5      1        2 
  10  chr10_10528824     ZHar    C    A        0      0        2 
  10  chr10_10528824   Sample    C    A        0      0        2 
  10  chr10_10540250     AAsi    G    C        0      0        2 
  10  chr10_10540250     AKia    G    C        0      0        2 
  10  chr10_10540250     AOna    G    C        0      0        2 
  10  chr10_10540250     ASom    G    C        0      0        2 
  10  chr10_10540250     HCab    G    C        0      0        2 
  10  chr10_10540250     HPrz    G    C        0      0        2 
  10  chr10_10540250     ZBoe    G    C      0.5      1        2 
  10  chr10_10540250     ZGre    G    C        0      0        2 
  10  chr10_10540250     ZHar    G    C        0      0        2 
  10  chr10_10540250   Sample    G    C        0      0        2 
  10  chr10_10545616     AAsi    C    G        0      0        2 
  10  chr10_10545616     AKia    C    G        0      0        2 
  10  chr10_10545616     AOna    C    G        0      0        2 
  10  chr10_10545616     ASom    C    G        0      0        2 
  10  chr10_10545616     HCab    C    G        0      0        2 
  10  chr10_10545616     HPrz    C    G        0      0        2 
  10  chr10_10545616     ZBoe    C    G      0.5      1        2 
  10  chr10_10545616     ZGre    C    G        1      2        2 
  10  chr10_10545616     ZHar    C    G        1      2        2 
  10  chr10_10545616   Sample    C    G        0      0        2 
  10  chr10_10546651     AAsi    T    A        0      0        2 
  10  chr10_10546651     AKia    T    A        0      0        2 
  10  chr10_10546651     AOna    T    A        0      0        2 
  10  chr10_10546651     ASom    T    A        0      0        2 
  10  chr10_10546651     HCab    T    A        0      0        2 
  10  chr10_10546651     HPrz    T    A        0      0        2 
  10  chr10_10546651     ZBoe    T    A        0      0        2 
  10  chr10_10546651     ZGre    T    A      0.5      1        2 
  10  chr10_10546651     ZHar    T    A        0      0        2 
  10  chr10_10546651   Sample    T    A        0      0        2 
  10  chr10_10574545     AAsi    G    C        0      0        2 
  10  chr10_10574545     AKia    G    C        0      0        2 
  10  chr10_10574545     AOna    G    C        0      0        2 
  10  chr10_10574545     ASom    G    C        0      0        2 
  10  chr10_10574545     HCab    G    C        1      2        2 
  10  chr10_10574545     HPrz    G    C        1      2        2 
  10  chr10_10574545     ZBoe    G    C        0      0        2 
  10  chr10_10574545     ZGre    G    C        0      0        2 
  10  chr10_10574545     ZHar    G    C        0      0        2 
  10  chr10_10574545   Sample    G    C        1      2        2 
  10  chr10_10587090     AAsi    G    C        0      0        2 
  10  chr10_10587090     AKia    G    C        0      0        2 
  10  chr10_10587090     AOna    G    C        0      0        2 
  10  chr10_10587090     ASom    G    C        0      0        2 
  10  chr10_10587090     HCab    G    C        1      2        2 
  10  chr10_10587090     HPrz    G    C        1      2        2 
  10  chr10_10587090     ZBoe    G    C        0      0        2 
  10  chr10_10587090     ZGre    G    C        0      0        2 
  10  chr10_10587090     ZHar    G    C        0      0        2 
  10  chr10_10587090   Sample    G    C        1      2        2 
  10  chr10_10599954     AAsi    A    C        0      0        2 
  10  chr10_10599954     AKia    A    C        0      0        2 
  10  chr10_10599954     AOna    A    C        0      0        2 
  10  chr10_10599954     ASom    A    C        0      0        2 
  10  chr10_10599954     HCab    A    C        0      0        2 
  10  chr10_10599954     HPrz    A    C        0      0        2 
  10  chr10_10599954     ZBoe    A    C        0      0        2 
  10  chr10_10599954     ZGre    A    C      0.5      1        2 
  10  chr10_10599954     ZHar    A    C        0      0        2 
  10  chr10_10599954   Sample    A    C        0      0        2 
  10  chr10_10613020     AAsi    A    C        0      0        2 
  10  chr10_10613020     AKia    A    C        1      2        2 
  10  chr10_10613020     AOna    A    C      0.5      1        2 
  10  chr10_10613020     ASom    A    C        0      0        2 
  10  chr10_10613020     HCab    A    C        0      0        2 
  10  chr10_10613020     HPrz    A    C        0      0        2 
  10  chr10_10613020     ZBoe    A    C        0      0        2 
  10  chr10_10613020     ZGre    A    C        0      0        2 
  10  chr10_10613020     ZHar    A    C        0      0        2 
  10  chr10_10613020   Sample    A    C        0      0        2 
  10  chr10_10623940     AAsi    G    C        1      2        2 
  10  chr10_10623940     AKia    G    C        0      0        2 
  10  chr10_10623940     AOna    G    C        0      0        2 
  10  chr10_10623940     ASom    G    C        1      2        2 
  10  chr10_10623940     HCab    G    C        0      0        2 
  10  chr10_10623940     HPrz    G    C        0      0        2 
  10  chr10_10623940     ZBoe    G    C        0      0        2 
  10  chr10_10623940     ZGre    G    C        0      0        2 
  10  chr10_10623940     ZHar    G    C        0      0        2 
  10  chr10_10623940   Sample    G    C        0      0        2 
  10  chr10_10657004     AAsi    T    G        0      0        2 
  10  chr10_10657004     AKia    T    G      0.5      1        2 
  10  chr10_10657004     AOna    T    G        0      0        2 
  10  chr10_10657004     ASom    T    G        0      0        2 
  10  chr10_10657004     HCab    T    G        0      0        2 
  10  chr10_10657004     HPrz    T    G        0      0        2 
  10  chr10_10657004     ZBoe    T    G        0      0        2 
  10  chr10_10657004     ZGre    T    G        0      0        2 
  10  chr10_10657004     ZHar    T    G        0      0        2 
  10  chr10_10657004   Sample    T    G        0      0        2 
  10  chr10_10669388     AAsi    C    G        0      0        2 
  10  chr10_10669388     AKia    C    G        0      0        2 
  10  chr10_10669388     AOna    C    G        0      0        2 
  10  chr10_10669388     ASom    C    G        0      0        2 
  10  chr10_10669388     HCab    C    G        1      2        2 
  10  chr10_10669388     HPrz    C    G        1      2        2 
  10  chr10_10669388     ZBoe    C    G        0      0        2 
  10  chr10_10669388     ZGre    C    G        0      0        2 
  10  chr10_10669388     ZHar    C    G        0      0        2 
  10  chr10_10669388   Sample    C    G        1      2        2 
  10  chr10_10707436     AAsi    G    T        0      0        2 
  10  chr10_10707436     AKia    G    T        0      0        2 
  10  chr10_10707436     AOna    G    T        0      0        2 
  10  chr10_10707436     ASom    G    T        0      0        2 
  10  chr10_10707436     HCab    G    T        1      2        2 
  10  chr10_10707436     HPrz    G    T        1      2        2 
  10  chr10_10707436     ZBoe    G    T        0      0        2 
  10  chr10_10707436     ZGre    G    T        0      0        2 
  10  chr10_10707436     ZHar    G    T        0      0        2 
  10  chr10_10707436   Sample    G    T        1      2        2 
  10  chr10_10737239     AAsi    C    G        0      0        2 
  10  chr10_10737239     AKia    C    G        0      0        2 
  10  chr10_10737239     AOna    C    G        0      0        2 
  10  chr10_10737239     ASom    C    G        0      0        2 
  10  chr10_10737239     HCab    C    G        0      0        2 
  10  chr10_10737239     HPrz    C    G      0.5      1        2 
  10  chr10_10737239     ZBoe    C    G        0      0        2 
  10  chr10_10737239     ZGre    C    G        0      0        2 
  10  chr10_10737239     ZHar    C    G        0      0        2 
  10  chr10_10737239   Sample    C    G        0      0        2 
  10  chr10_10774063     AAsi    C    G        0      0        2 
  10  chr10_10774063     AKia    C    G        1      2        2 
  10  chr10_10774063     AOna    C    G        1      2        2 
  10  chr10_10774063     ASom    C    G        0      0        2 
  10  chr10_10774063     HCab    C    G        0      0        2 
  10  chr10_10774063     HPrz    C    G        0      0        2 
  10  chr10_10774063     ZBoe    C    G        0      0        2 
  10  chr10_10774063     ZGre    C    G        0      0        2 
  10  chr10_10774063     ZHar    C    G        0      0        2 
  10  chr10_10774063   Sample    C    G        0      0        2 
  10  chr10_10785073     AAsi    C    A        0      0        2 
  10  chr10_10785073     AKia    C    A        0      0        2 
  10  chr10_10785073     AOna    C    A        0      0        2 
  10  chr10_10785073     ASom    C    A        0      0        2 
  10  chr10_10785073     HCab    C    A        1      2        2 
  10  chr10_10785073     HPrz    C    A        1      2        2 
  10  chr10_10785073     ZBoe    C    A        0      0        2 
  10  chr10_10785073     ZGre    C    A        0      0        2 
  10  chr10_10785073     ZHar    C    A        0      0        2 
  10  chr10_10785073   Sample    C    A        1      2        2 
  10  chr10_10800015     AAsi    G    T        0      0        2 
  10  chr10_10800015     AKia    G    T        0      0        2 
  10  chr10_10800015     AOna    G    T        0      0        2 
  10  chr10_10800015     ASom    G    T        0      0        2 
  10  chr10_10800015     HCab    G    T        1      2        2 
  10  chr10_10800015     HPrz    G    T        1      2        2 
  10  chr10_10800015     ZBoe    G    T        0      0        2 
  10  chr10_10800015     ZGre    G    T        0      0        2 
  10  chr10_10800015     ZHar    G    T        0      0        2 
  10  chr10_10800015   Sample    G    T        1      2        2 
  10  chr10_10815671     AAsi    C    A        0      0        2 
  10  chr10_10815671     AKia    C    A        0      0        2 
  10  chr10_10815671     AOna    C    A        0      0        2 
  10  chr10_10815671     ASom    C    A        0      0        2 
  10  chr10_10815671     HCab    C    A        0      0        2 
  10  chr10_10815671     HPrz    C    A        0      0        2 
  10  chr10_10815671     ZBoe    C    A      0.5      1        2 
  10  chr10_10815671     ZGre    C    A        0      0        2 
  10  chr10_10815671     ZHar    C    A        1      2        2 
  10  chr10_10815671   Sample    C    A        0      0        2 
  10  chr10_10833540     AAsi    T    G        0      0        2 
  10  chr10_10833540     AKia    T    G        0      0        2 
  10  chr10_10833540     AOna    T    G        0      0        2 
  10  chr10_10833540     ASom    T    G        0      0        2 
  10  chr10_10833540     HCab    T    G        0      0        2 
  10  chr10_10833540     HPrz    T    G        0      0        2 
  10  chr10_10833540     ZBoe    T    G      0.5      1        2 
  10  chr10_10833540     ZGre    T    G        0      0        2 
  10  chr10_10833540     ZHar    T    G        0      0        2 
  10  chr10_10833540   Sample    T    G        0      0        2 
  10  chr10_10863826     AAsi    T    G        1      2        2 
  10  chr10_10863826     AKia    T    G        0      0        2 
  10  chr10_10863826     AOna    T    G        0      0        2 
  10  chr10_10863826     ASom    T    G        1      2        2 
  10  chr10_10863826     HCab    T    G        0      0        2 
  10  chr10_10863826     HPrz    T    G        0      0        2 
  10  chr10_10863826     ZBoe    T    G        0      0        2 
  10  chr10_10863826     ZGre    T    G        0      0        2 
  10  chr10_10863826     ZHar    T    G        0      0        2 
  10  chr10_10863826   Sample    T    G        0      0        2 
  10  chr10_10912344     AAsi    T    A        0      0        2 
  10  chr10_10912344     AKia    T    A        0      0        2 
  10  chr10_10912344     AOna    T    A        0      0        2 
  10  chr10_10912344     ASom    T    A        0      0        2 
  10  chr10_10912344     HCab    T    A        0      0        2 
  10  chr10_10912344     HPrz    T    A        0      0        2 
  10  chr10_10912344     ZBoe    T    A      0.5      1        2 
  10  chr10_10912344     ZGre    T    A        0      0        2 
  10  chr10_10912344     ZHar    T    A        0      0        2 
  10  chr10_10912344   Sample    T    A        0      0        2 
  10  chr10_10913627     AAsi    C    G        0      0        2 
  10  chr10_10913627     AKia    C    G        0      0        2 
  10  chr10_10913627     AOna    C    G        0      0        2 
  10  chr10_10913627     ASom    C    G        0      0        2 
  10  chr10_10913627     HCab    C    G        0      0        2 
  10  chr10_10913627     HPrz    C    G        0      0        2 
  10  chr10_10913627     ZBoe    C    G      0.5      1        2 
  10  chr10_10913627     ZGre    C    G        0      0        2 
  10  chr10_10913627     ZHar    C    G        0      0        2 
  10  chr10_10913627   Sample    C    G        0      0        2 
  10  chr10_10917861     AAsi    T    A        0      0        2 
  10  chr10_10917861     AKia    T    A        0      0        2 
  10  chr10_10917861     AOna    T    A        0      0        2 
  10  chr10_10917861     ASom    T    A        0      0        2 
  10  chr10_10917861     HCab    T    A        1      2        2 
  10  chr10_10917861     HPrz    T    A        0      0        2 
  10  chr10_10917861     ZBoe    T    A        0      0        2 
  10  chr10_10917861     ZGre    T    A        0      0        2 
  10  chr10_10917861     ZHar    T    A        0      0        2 
  10  chr10_10917861   Sample    T    A        0      0        2 
  10  chr10_10928745     AAsi    G    T        0      0        2 
  10  chr10_10928745     AKia    G    T        0      0        2 
  10  chr10_10928745     AOna    G    T        0      0        2 
  10  chr10_10928745     ASom    G    T        0      0        2 
  10  chr10_10928745     HCab    G    T        1      2        2 
  10  chr10_10928745     HPrz    G    T        1      2        2 
  10  chr10_10928745     ZBoe    G    T        0      0        2 
  10  chr10_10928745     ZGre    G    T        0      0        2 
  10  chr10_10928745     ZHar    G    T        0      0        2 
  10  chr10_10928745   Sample    G    T        1      2        2 
  10  chr10_10954163     AAsi    C    G        0      0        2 
  10  chr10_10954163     AKia    C    G        0      0        2 
  10  chr10_10954163     AOna    C    G        0      0        2 
  10  chr10_10954163     ASom    C    G        0      0        2 
  10  chr10_10954163     HCab    C    G        1      2        2 
  10  chr10_10954163     HPrz    C    G        1      2        2 
  10  chr10_10954163     ZBoe    C    G        0      0        2 
  10  chr10_10954163     ZGre    C    G        0      0        2 
  10  chr10_10954163     ZHar    C    G        0      0        2 
  10  chr10_10954163   Sample    C    G        1      2        2 
  10  chr10_11012446     AAsi    A    T        0      0        2 
  10  chr10_11012446     AKia    A    T        0      0        2 
  10  chr10_11012446     AOna    A    T        0      0        2 
  10  chr10_11012446     ASom    A    T        0      0        2 
  10  chr10_11012446     HCab    A    T        0      0        2 
  10  chr10_11012446     HPrz    A    T        0      0        2 
  10  chr10_11012446     ZBoe    A    T        0      0        2 
  10  chr10_11012446     ZGre    A    T        0      0        2 
  10  chr10_11012446     ZHar    A    T      0.5      1        2 
  10  chr10_11012446   Sample    A    T        0      0        2 
  10  chr10_11060280     AAsi    C    G        0      0        2 
  10  chr10_11060280     AKia    C    G        0      0        2 
  10  chr10_11060280     AOna    C    G        0      0        2 
  10  chr10_11060280     ASom    C    G        0      0        2 
  10  chr10_11060280     HCab    C    G        1      2        2 
  10  chr10_11060280     HPrz    C    G        1      2        2 
  10  chr10_11060280     ZBoe    C    G        0      0        2 
  10  chr10_11060280     ZGre    C    G        0      0        2 
  10  chr10_11060280     ZHar    C    G        0      0        2 
  10  chr10_11060280   Sample    C    G        1      2        2 
  10  chr10_11087990     AAsi    G    C        0      0        2 
  10  chr10_11087990     AKia    G    C        0      0        2 
  10  chr10_11087990     AOna    G    C        0      0        2 
  10  chr10_11087990     ASom    G    C        0      0        2 
  10  chr10_11087990     HCab    G    C        1      2        2 
  10  chr10_11087990     HPrz    G    C        1      2        2 
  10  chr10_11087990     ZBoe    G    C        0      0        2 
  10  chr10_11087990     ZGre    G    C        0      0        2 
  10  chr10_11087990     ZHar    G    C        0      0        2 
  10  chr10_11087990   Sample    G    C        1      2        2 
  10  chr10_11089982     AAsi    C    A        0      0        2 
  10  chr10_11089982     AKia    C    A        0      0        2 
  10  chr10_11089982     AOna    C    A        0      0        2 
  10  chr10_11089982     ASom    C    A        0      0        2 
  10  chr10_11089982     HCab    C    A        1      2        2 
  10  chr10_11089982     HPrz    C    A        1      2        2 
  10  chr10_11089982     ZBoe    C    A        0      0        2 
  10  chr10_11089982     ZGre    C    A        0      0        2 
  10  chr10_11089982     ZHar    C    A        0      0        2 
  10  chr10_11089982   Sample    C    A        1      2        2 
  10  chr10_11106044     AAsi    T    A        0      0        2 
  10  chr10_11106044     AKia    T    A        0      0        2 
  10  chr10_11106044     AOna    T    A        0      0        2 
  10  chr10_11106044     ASom    T    A        0      0        2 
  10  chr10_11106044     HCab    T    A        1      2        2 
  10  chr10_11106044     HPrz    T    A        1      2        2 
  10  chr10_11106044     ZBoe    T    A        0      0        2 
  10  chr10_11106044     ZGre    T    A        0      0        2 
  10  chr10_11106044     ZHar    T    A        0      0        2 
  10  chr10_11106044   Sample    T    A        1      2        2 
  10  chr10_11115799     AAsi    A    C        0      0        2 
  10  chr10_11115799     AKia    A    C        0      0        2 
  10  chr10_11115799     AOna    A    C        0      0        2 
  10  chr10_11115799     ASom    A    C        0      0        2 
  10  chr10_11115799     HCab    A    C        0      0        2 
  10  chr10_11115799     HPrz    A    C      0.5      1        2 
  10  chr10_11115799     ZBoe    A    C        0      0        2 
  10  chr10_11115799     ZGre    A    C        0      0        2 
  10  chr10_11115799     ZHar    A    C        0      0        2 
  10  chr10_11115799   Sample    A    C        0      0        2 
  10  chr10_11118160     AAsi    G    C        0      0        2 
  10  chr10_11118160     AKia    G    C        0      0        2 
  10  chr10_11118160     AOna    G    C        0      0        2 
  10  chr10_11118160     ASom    G    C        0      0        2 
  10  chr10_11118160     HCab    G    C        1      2        2 
  10  chr10_11118160     HPrz    G    C        1      2        2 
  10  chr10_11118160     ZBoe    G    C        0      0        2 
  10  chr10_11118160     ZGre    G    C        0      0        2 
  10  chr10_11118160     ZHar    G    C        0      0        2 
  10  chr10_11118160   Sample    G    C        1      2        2 
  10  chr10_11140754     AAsi    C    G        0      0        2 
  10  chr10_11140754     AKia    C    G        0      0        2 
  10  chr10_11140754     AOna    C    G        0      0        2 
  10  chr10_11140754     ASom    C    G        1      2        2 
  10  chr10_11140754     HCab    C    G        0      0        2 
  10  chr10_11140754     HPrz    C    G        0      0        2 
  10  chr10_11140754     ZBoe    C    G        0      0        2 
  10  chr10_11140754     ZGre    C    G        0      0        2 
  10  chr10_11140754     ZHar    C    G        0      0        2 
  10  chr10_11140754   Sample    C    G        0      0        2 
  10  chr10_11164345     AAsi    C    G        0      0        2 
  10  chr10_11164345     AKia    C    G        0      0        2 
  10  chr10_11164345     AOna    C    G        0      0        2 
  10  chr10_11164345     ASom    C    G        0      0        2 
  10  chr10_11164345     HCab    C    G        1      2        2 
  10  chr10_11164345     HPrz    C    G        1      2        2 
  10  chr10_11164345     ZBoe    C    G        0      0        2 
  10  chr10_11164345     ZGre    C    G        0      0        2 
  10  chr10_11164345     ZHar    C    G        0      0        2 
  10  chr10_11164345   Sample    C    G        1      2        2 
  10  chr10_11171295     AAsi    A    C        0      0        2 
  10  chr10_11171295     AKia    A    C        0      0        2 
  10  chr10_11171295     AOna    A    C        0      0        2 
  10  chr10_11171295     ASom    A    C        0      0        2 
  10  chr10_11171295     HCab    A    C        0      0        2 
  10  chr10_11171295     HPrz    A    C        0      0        2 
  10  chr10_11171295     ZBoe    A    C        0      0        2 
  10  chr10_11171295     ZGre    A    C        0      0        2 
  10  chr10_11171295     ZHar    A    C      0.5      1        2 
  10  chr10_11171295   Sample    A    C        0      0        2 
  10  chr10_11173104     AAsi    C    G        0      0        2 
  10  chr10_11173104     AKia    C    G        0      0        2 
  10  chr10_11173104     AOna    C    G        0      0        2 
  10  chr10_11173104     ASom    C    G        0      0        2 
  10  chr10_11173104     HCab    C    G        0      0        2 
  10  chr10_11173104     HPrz    C    G        0      0        2 
  10  chr10_11173104     ZBoe    C    G        1      2        2 
  10  chr10_11173104     ZGre    C    G        0      0        2 
  10  chr10_11173104     ZHar    C    G        0      0        2 
  10  chr10_11173104   Sample    C    G        0      0        2 
  10  chr10_11191505     AAsi    A    C        0      0        2 
  10  chr10_11191505     AKia    A    C        0      0        2 
  10  chr10_11191505     AOna    A    C        0      0        2 
  10  chr10_11191505     ASom    A    C        0      0        2 
  10  chr10_11191505     HCab    A    C        0      0        2 
  10  chr10_11191505     HPrz    A    C        0      0        2 
  10  chr10_11191505     ZBoe    A    C        0      0        2 
  10  chr10_11191505     ZGre    A    C        0      0        2 
  10  chr10_11191505     ZHar    A    C      0.5      1        2 
  10  chr10_11191505   Sample    A    C        0      0        2 
  10  chr10_11197849     AAsi    A    C        1      2        2 
  10  chr10_11197849     AKia    A    C        1      2        2 
  10  chr10_11197849     AOna    A    C        1      2        2 
  10  chr10_11197849     ASom    A    C        1      2        2 
  10  chr10_11197849     HCab    A    C        0      0        2 
  10  chr10_11197849     HPrz    A    C        0      0        2 
  10  chr10_11197849     ZBoe    A    C        0      0        2 
  10  chr10_11197849     ZGre    A    C        0      0        2 
  10  chr10_11197849     ZHar    A    C        0      0        2 
  10  chr10_11197849   Sample    A    C        0      0        2 
  10  chr10_11226892     AAsi    T    G        0      0        2 
  10  chr10_11226892     AKia    T    G        0      0        2 
  10  chr10_11226892     AOna    T    G      0.5      1        2 
  10  chr10_11226892     ASom    T    G        0      0        2 
  10  chr10_11226892     HCab    T    G        0      0        2 
  10  chr10_11226892     HPrz    T    G        0      0        2 
  10  chr10_11226892     ZBoe    T    G        0      0        2 
  10  chr10_11226892     ZGre    T    G        0      0        2 
  10  chr10_11226892     ZHar    T    G        0      0        2 
  10  chr10_11226892   Sample    T    G        0      0        2 
  10  chr10_11254909     AAsi    G    T        0      0        2 
  10  chr10_11254909     AKia    G    T        0      0        2 
  10  chr10_11254909     AOna    G    T        0      0        2 
  10  chr10_11254909     ASom    G    T        0      0        2 
  10  chr10_11254909     HCab    G    T        0      0        2 
  10  chr10_11254909     HPrz    G    T        1      2        2 
  10  chr10_11254909     ZBoe    G    T        0      0        2 
  10  chr10_11254909     ZGre    G    T        0      0        2 
  10  chr10_11254909     ZHar    G    T        0      0        2 
  10  chr10_11254909   Sample    G    T        0      0        2 
  10  chr10_11282793     AAsi    A    C        0      0        2 
  10  chr10_11282793     AKia    A    C        0      0        2 
  10  chr10_11282793     AOna    A    C        0      0        2 
  10  chr10_11282793     ASom    A    C        0      0        2 
  10  chr10_11282793     HCab    A    C        0      0        2 
  10  chr10_11282793     HPrz    A    C        0      0        2 
  10  chr10_11282793     ZBoe    A    C        0      0        2 
  10  chr10_11282793     ZGre    A    C        0      0        2 
  10  chr10_11282793     ZHar    A    C        1      2        2 
  10  chr10_11282793   Sample    A    C        0      0        2 
  10  chr10_11313650     AAsi    G    T        0      0        2 
  10  chr10_11313650     AKia    G    T        0      0        2 
  10  chr10_11313650     AOna    G    T        0      0        2 
  10  chr10_11313650     ASom    G    T        0      0        2 
  10  chr10_11313650     HCab    G    T        0      0        2 
  10  chr10_11313650     HPrz    G    T        0      0        2 
  10  chr10_11313650     ZBoe    G    T      0.5      1        2 
  10  chr10_11313650     ZGre    G    T        0      0        2 
  10  chr10_11313650     ZHar    G    T        0      0        2 
  10  chr10_11313650   Sample    G    T        0      0        2 
  10  chr10_11324767     AAsi    G    C        0      0        2 
  10  chr10_11324767     AKia    G    C        0      0        2 
  10  chr10_11324767     AOna    G    C        0      0        2 
  10  chr10_11324767     ASom    G    C        0      0        2 
  10  chr10_11324767     HCab    G    C        0      0        2 
  10  chr10_11324767     HPrz    G    C        0      0        2 
  10  chr10_11324767     ZBoe    G    C        0      0        2 
  10  chr10_11324767     ZGre    G    C        0      0        2 
  10  chr10_11324767     ZHar    G    C        1      2        2 
  10  chr10_11324767   Sample    G    C        0      0        2 
  10  chr10_11335764     AAsi    T    A        0      0        2 
  10  chr10_11335764     AKia    T    A        0      0        2 
  10  chr10_11335764     AOna    T    A        0      0        2 
  10  chr10_11335764     ASom    T    A        0      0        2 
  10  chr10_11335764     HCab    T    A        1      2        2 
  10  chr10_11335764     HPrz    T    A        1      2        2 
  10  chr10_11335764     ZBoe    T    A        0      0        2 
  10  chr10_11335764     ZGre    T    A        0      0        2 
  10  chr10_11335764     ZHar    T    A        0      0        2 
  10  chr10_11335764   Sample    T    A        1      2        2 
  10  chr10_11348518     AAsi    C    A        0      0        2 
  10  chr10_11348518     AKia    C    A        0      0        2 
  10  chr10_11348518     AOna    C    A      0.5      1        2 
  10  chr10_11348518     ASom    C    A        0      0        2 
  10  chr10_11348518     HCab    C    A        0      0        2 
  10  chr10_11348518     HPrz    C    A        0      0        2 
  10  chr10_11348518     ZBoe    C    A        1      2        2 
  10  chr10_11348518     ZGre    C    A        0      0        2 
  10  chr10_11348518     ZHar    C    A        0      0        2 
  10  chr10_11348518   Sample    C    A        0      0        2 
  10  chr10_11359598     AAsi    C    A        0      0        2 
  10  chr10_11359598     AKia    C    A        0      0        2 
  10  chr10_11359598     AOna    C    A        1      2        2 
  10  chr10_11359598     ASom    C    A        0      0        2 
  10  chr10_11359598     HCab    C    A        0      0        2 
  10  chr10_11359598     HPrz    C    A        0      0        2 
  10  chr10_11359598     ZBoe    C    A        0      0        2 
  10  chr10_11359598     ZGre    C    A        0      0        2 
  10  chr10_11359598     ZHar    C    A        0      0        2 
  10  chr10_11359598   Sample    C    A        0      0        2 
  10  chr10_11372042     AAsi    T    A        0      0        2 
  10  chr10_11372042     AKia    T    A        0      0        2 
  10  chr10_11372042     AOna    T    A        1      2        2 
  10  chr10_11372042     ASom    T    A        0      0        2 
  10  chr10_11372042     HCab    T    A        0      0        2 
  10  chr10_11372042     HPrz    T    A        0      0        2 
  10  chr10_11372042     ZBoe    T    A        0      0        2 
  10  chr10_11372042     ZGre    T    A        0      0        2 
  10  chr10_11372042     ZHar    T    A        0      0        2 
  10  chr10_11372042   Sample    T    A        0      0        2 
  10  chr10_11385649     AAsi    A    T        0      0        2 
  10  chr10_11385649     AKia    A    T        0      0        2 
  10  chr10_11385649     AOna    A    T        1      2        2 
  10  chr10_11385649     ASom    A    T        0      0        2 
  10  chr10_11385649     HCab    A    T        0      0        2 
  10  chr10_11385649     HPrz    A    T        0      0        2 
  10  chr10_11385649     ZBoe    A    T        0      0        2 
  10  chr10_11385649     ZGre    A    T        0      0        2 
  10  chr10_11385649     ZHar    A    T        0      0        2 
  10  chr10_11385649   Sample    A    T        0      0        2 
  10  chr10_11398754     AAsi    A    C        0      0        2 
  10  chr10_11398754     AKia    A    C        0      0        2 
  10  chr10_11398754     AOna    A    C        0      0        2 
  10  chr10_11398754     ASom    A    C        0      0        2 
  10  chr10_11398754     HCab    A    C        0      0        2 
  10  chr10_11398754     HPrz    A    C        0      0        2 
  10  chr10_11398754     ZBoe    A    C      0.5      1        2 
  10  chr10_11398754     ZGre    A    C        0      0        2 
  10  chr10_11398754     ZHar    A    C        0      0        2 
  10  chr10_11398754   Sample    A    C        0      0        2 
  10  chr10_11401584     AAsi    T    G        0      0        2 
  10  chr10_11401584     AKia    T    G        0      0        2 
  10  chr10_11401584     AOna    T    G        1      2        2 
  10  chr10_11401584     ASom    T    G        0      0        2 
  10  chr10_11401584     HCab    T    G        0      0        2 
  10  chr10_11401584     HPrz    T    G        0      0        2 
  10  chr10_11401584     ZBoe    T    G        0      0        2 
  10  chr10_11401584     ZGre    T    G        0      0        2 
  10  chr10_11401584     ZHar    T    G        0      0        2 
  10  chr10_11401584   Sample    T    G        0      0        2 
  10  chr10_11425963     AAsi    T    G        0      0        2 
  10  chr10_11425963     AKia    T    G        0      0        2 
  10  chr10_11425963     AOna    T    G      0.5      1        2 
  10  chr10_11425963     ASom    T    G        0      0        2 
  10  chr10_11425963     HCab    T    G        0      0        2 
  10  chr10_11425963     HPrz    T    G        0      0        2 
  10  chr10_11425963     ZBoe    T    G        0      0        2 
  10  chr10_11425963     ZGre    T    G        0      0        2 
  10  chr10_11425963     ZHar    T    G        0      0        2 
  10  chr10_11425963   Sample    T    G        0      0        2 
  10  chr10_11428475     AAsi    C    A        0      0        2 
  10  chr10_11428475     AKia    C    A        0      0        2 
  10  chr10_11428475     AOna    C    A        0      0        2 
  10  chr10_11428475     ASom    C    A        0      0        2 
  10  chr10_11428475     HCab    C    A        1      2        2 
  10  chr10_11428475     HPrz    C    A        1      2        2 
  10  chr10_11428475     ZBoe    C    A        0      0        2 
  10  chr10_11428475     ZGre    C    A        0      0        2 
  10  chr10_11428475     ZHar    C    A        0      0        2 
  10  chr10_11428475   Sample    C    A        0      0        2 
  10  chr10_11442463     AAsi    A    C        0      0        2 
  10  chr10_11442463     AKia    A    C        0      0        2 
  10  chr10_11442463     AOna    A    C        0      0        2 
  10  chr10_11442463     ASom    A    C        0      0        2 
  10  chr10_11442463     HCab    A    C        1      2        2 
  10  chr10_11442463     HPrz    A    C        1      2        2 
  10  chr10_11442463     ZBoe    A    C        0      0        2 
  10  chr10_11442463     ZGre    A    C        0      0        2 
  10  chr10_11442463     ZHar    A    C        0      0        2 
  10  chr10_11442463   Sample    A    C        1      2        2 
  10  chr10_11444261     AAsi    A    T        0      0        2 
  10  chr10_11444261     AKia    A    T        1      2        2 
  10  chr10_11444261     AOna    A    T        0      0        2 
  10  chr10_11444261     ASom    A    T        0      0        2 
  10  chr10_11444261     HCab    A    T        0      0        2 
  10  chr10_11444261     HPrz    A    T        0      0        2 
  10  chr10_11444261     ZBoe    A    T        0      0        2 
  10  chr10_11444261     ZGre    A    T        0      0        2 
  10  chr10_11444261     ZHar    A    T        0      0        2 
  10  chr10_11444261   Sample    A    T        0      0        2 
  10  chr10_11465045     AAsi    C    G        0      0        2 
  10  chr10_11465045     AKia    C    G        0      0        2 
  10  chr10_11465045     AOna    C    G        0      0        2 
  10  chr10_11465045     ASom    C    G        0      0        2 
  10  chr10_11465045     HCab    C    G        0      0        2 
  10  chr10_11465045     HPrz    C    G        0      0        2 
  10  chr10_11465045     ZBoe    C    G      0.5      1        2 
  10  chr10_11465045     ZGre    C    G        0      0        2 
  10  chr10_11465045     ZHar    C    G        0      0        2 
  10  chr10_11465045   Sample    C    G        0      0        2 
  10  chr10_11468600     AAsi    G    C        0      0        2 
  10  chr10_11468600     AKia    G    C        0      0        2 
  10  chr10_11468600     AOna    G    C        0      0        2 
  10  chr10_11468600     ASom    G    C        0      0        2 
  10  chr10_11468600     HCab    G    C        1      2        2 
  10  chr10_11468600     HPrz    G    C        1      2        2 
  10  chr10_11468600     ZBoe    G    C        0      0        2 
  10  chr10_11468600     ZGre    G    C        0      0        2 
  10  chr10_11468600     ZHar    G    C        0      0        2 
  10  chr10_11468600   Sample    G    C        1      2        2 
  10  chr10_11491972     AAsi    A    T        0      0        2 
  10  chr10_11491972     AKia    A    T        0      0        2 
  10  chr10_11491972     AOna    A    T        1      2        2 
  10  chr10_11491972     ASom    A    T        0      0        2 
  10  chr10_11491972     HCab    A    T        0      0        2 
  10  chr10_11491972     HPrz    A    T        0      0        2 
  10  chr10_11491972     ZBoe    A    T        0      0        2 
  10  chr10_11491972     ZGre    A    T        0      0        2 
  10  chr10_11491972     ZHar    A    T        0      0        2 
  10  chr10_11491972   Sample    A    T        0      0        2 
  10  chr10_11510120     AAsi    C    A        0      0        2 
  10  chr10_11510120     AKia    C    A        0      0        2 
  10  chr10_11510120     AOna    C    A        0      0        2 
  10  chr10_11510120     ASom    C    A        0      0        2 
  10  chr10_11510120     HCab    C    A        1      2        2 
  10  chr10_11510120     HPrz    C    A        1      2        2 
  10  chr10_11510120     ZBoe    C    A        0      0        2 
  10  chr10_11510120     ZGre    C    A        0      0        2 
  10  chr10_11510120     ZHar    C    A        0      0        2 
  10  chr10_11510120   Sample    C    A        1      2        2 
  10  chr10_11534573     AAsi    G    C        0      0        2 
  10  chr10_11534573     AKia    G    C        0      0        2 
  10  chr10_11534573     AOna    G    C        0      0        2 
  10  chr10_11534573     ASom    G    C        0      0        2 
  10  chr10_11534573     HCab    G    C        1      2        2 
  10  chr10_11534573     HPrz    G    C        1      2        2 
  10  chr10_11534573     ZBoe    G    C        0      0        2 
  10  chr10_11534573     ZGre    G    C        0      0        2 
  10  chr10_11534573     ZHar    G    C        0      0        2 
  10  chr10_11534573   Sample    G    C        1      2        2 
  10  chr10_11542271     AAsi    C    G        0      0        2 
  10  chr10_11542271     AKia    C    G        0      0        2 
  10  chr10_11542271     AOna    C    G        1      2        2 
  10  chr10_11542271     ASom    C    G        0      0        2 
  10  chr10_11542271     HCab    C    G        0      0        2 
  10  chr10_11542271     HPrz    C    G        0      0        2 
  10  chr10_11542271     ZBoe    C    G        0      0        2 
  10  chr10_11542271     ZGre    C    G        0      0        2 
  10  chr10_11542271     ZHar    C    G        0      0        2 
  10  chr10_11542271   Sample    C    G        0      0        2 
  10  chr10_11565054     AAsi    T    G        0      0        2 
  10  chr10_11565054     AKia    T    G        0      0        2 
  10  chr10_11565054     AOna    T    G        1      2        2 
  10  chr10_11565054     ASom    T    G        0      0        2 
  10  chr10_11565054     HCab    T    G        0      0        2 
  10  chr10_11565054     HPrz    T    G        0      0        2 
  10  chr10_11565054     ZBoe    T    G        0      0        2 
  10  chr10_11565054     ZGre    T    G        0      0        2 
  10  chr10_11565054     ZHar    T    G        0      0        2 
  10  chr10_11565054   Sample    T    G        0      0        2 
  10  chr10_11574736     AAsi    C    A        0      0        2 
  10  chr10_11574736     AKia    C    A        0      0        2 
  10  chr10_11574736     AOna    C    A        0      0        2 
  10  chr10_11574736     ASom    C    A        0      0        2 
  10  chr10_11574736     HCab    C    A        0      0        2 
  10  chr10_11574736     HPrz    C    A        0      0        2 
  10  chr10_11574736     ZBoe    C    A        1      2        2 
  10  chr10_11574736     ZGre    C    A        0      0        2 
  10  chr10_11574736     ZHar    C    A        0      0        2 
  10  chr10_11574736   Sample    C    A        0      0        2 
  10  chr10_11576097     AAsi    T    G        1      2        2 
  10  chr10_11576097     AKia    T    G        0      0        2 
  10  chr10_11576097     AOna    T    G        0      0        2 
  10  chr10_11576097     ASom    T    G        0      0        2 
  10  chr10_11576097     HCab    T    G        0      0        2 
  10  chr10_11576097     HPrz    T    G        0      0        2 
  10  chr10_11576097     ZBoe    T    G        0      0        2 
  10  chr10_11576097     ZGre    T    G        0      0        2 
  10  chr10_11576097     ZHar    T    G        0      0        2 
  10  chr10_11576097   Sample    T    G        0      0        2 
  10  chr10_11577699     AAsi    G    C        0      0        2 
  10  chr10_11577699     AKia    G    C        0      0        2 
  10  chr10_11577699     AOna    G    C        0      0        2 
  10  chr10_11577699     ASom    G    C        0      0        2 
  10  chr10_11577699     HCab    G    C        1      2        2 
  10  chr10_11577699     HPrz    G    C        1      2        2 
  10  chr10_11577699     ZBoe    G    C        0      0        2 
  10  chr10_11577699     ZGre    G    C        0      0        2 
  10  chr10_11577699     ZHar    G    C        0      0        2 
  10  chr10_11577699   Sample    G    C        1      2        2 
  10  chr10_11599269     AAsi    G    T      0.5      1        2 
  10  chr10_11599269     AKia    G    T        0      0        2 
  10  chr10_11599269     AOna    G    T        0      0        2 
  10  chr10_11599269     ASom    G    T        0      0        2 
  10  chr10_11599269     HCab    G    T        0      0        2 
  10  chr10_11599269     HPrz    G    T        0      0        2 
  10  chr10_11599269     ZBoe    G    T        0      0        2 
  10  chr10_11599269     ZGre    G    T        0      0        2 
  10  chr10_11599269     ZHar    G    T        0      0        2 
  10  chr10_11599269   Sample    G    T        0      0        2 
  10  chr10_11622097     AAsi    T    G        0      0        2 
  10  chr10_11622097     AKia    T    G        1      2        2 
  10  chr10_11622097     AOna    T    G        0      0        2 
  10  chr10_11622097     ASom    T    G        0      0        2 
  10  chr10_11622097     HCab    T    G        0      0        2 
  10  chr10_11622097     HPrz    T    G        0      0        2 
  10  chr10_11622097     ZBoe    T    G        0      0        2 
  10  chr10_11622097     ZGre    T    G        0      0        2 
  10  chr10_11622097     ZHar    T    G        0      0        2 
  10  chr10_11622097   Sample    T    G        0      0        2 
  10  chr10_11627376     AAsi    C    G      0.5      1        2 
  10  chr10_11627376     AKia    C    G        0      0        2 
  10  chr10_11627376     AOna    C    G        0      0        2 
  10  chr10_11627376     ASom    C    G        1      2        2 
  10  chr10_11627376     HCab    C    G        0      0        2 
  10  chr10_11627376     HPrz    C    G        0      0        2 
  10  chr10_11627376     ZBoe    C    G        0      0        2 
  10  chr10_11627376     ZGre    C    G        0      0        2 
  10  chr10_11627376     ZHar    C    G        0      0        2 
  10  chr10_11627376   Sample    C    G        0      0        2 
  10  chr10_11716607     AAsi    T    A        0      0        2 
  10  chr10_11716607     AKia    T    A        0      0        2 
  10  chr10_11716607     AOna    T    A        0      0        2 
  10  chr10_11716607     ASom    T    A        0      0        2 
  10  chr10_11716607     HCab    T    A        1      2        2 
  10  chr10_11716607     HPrz    T    A        1      2        2 
  10  chr10_11716607     ZBoe    T    A        0      0        2 
  10  chr10_11716607     ZGre    T    A        0      0        2 
  10  chr10_11716607     ZHar    T    A        0      0        2 
  10  chr10_11716607   Sample    T    A        1      2        2 
  10  chr10_11761939     AAsi    A    C        0      0        2 
  10  chr10_11761939     AKia    A    C        0      0        2 
  10  chr10_11761939     AOna    A    C        0      0        2 
  10  chr10_11761939     ASom    A    C        0      0        2 
  10  chr10_11761939     HCab    A    C        1      2        2 
  10  chr10_11761939     HPrz    A    C        1      2        2 
  10  chr10_11761939     ZBoe    A    C        0      0        2 
  10  chr10_11761939     ZGre    A    C        0      0        2 
  10  chr10_11761939     ZHar    A    C        0      0        2 
  10  chr10_11761939   Sample    A    C        1      2        2 
  10  chr10_11788286     AAsi    A    T        0      0        2 
  10  chr10_11788286     AKia    A    T        0      0        2 
  10  chr10_11788286     AOna    A    T        0      0        2 
  10  chr10_11788286     ASom    A    T        0      0        2 
  10  chr10_11788286     HCab    A    T        1      2        2 
  10  chr10_11788286     HPrz    A    T        0      0        2 
  10  chr10_11788286     ZBoe    A    T        0      0        2 
  10  chr10_11788286     ZGre    A    T        0      0        2 
  10  chr10_11788286     ZHar    A    T        0      0        2 
  10  chr10_11788286   Sample    A    T        0      0        2 
  10  chr10_11800321     AAsi    G    C        0      0        2 
  10  chr10_11800321     AKia    G    C        0      0        2 
  10  chr10_11800321     AOna    G    C        0      0        2 
  10  chr10_11800321     ASom    G    C        0      0        2 
  10  chr10_11800321     HCab    G    C        0      0        2 
  10  chr10_11800321     HPrz    G    C        0      0        2 
  10  chr10_11800321     ZBoe    G    C      0.5      1        2 
  10  chr10_11800321     ZGre    G    C        0      0        2 
  10  chr10_11800321     ZHar    G    C        0      0        2 
  10  chr10_11800321   Sample    G    C        0      0        2 
  10  chr10_11805456     AAsi    G    C        1      2        2 
  10  chr10_11805456     AKia    G    C        0      0        2 
  10  chr10_11805456     AOna    G    C        0      0        2 
  10  chr10_11805456     ASom    G    C        1      2        2 
  10  chr10_11805456     HCab    G    C        1      2        2 
  10  chr10_11805456     HPrz    G    C      0.5      1        2 
  10  chr10_11805456     ZBoe    G    C        0      0        2 
  10  chr10_11805456     ZGre    G    C        0      0        2 
  10  chr10_11805456     ZHar    G    C        0      0        2 
  10  chr10_11805456   Sample    G    C        0      0        2 
  10  chr10_11834245     AAsi    T    A        0      0        2 
  10  chr10_11834245     AKia    T    A        0      0        2 
  10  chr10_11834245     AOna    T    A        0      0        2 
  10  chr10_11834245     ASom    T    A        0      0        2 
  10  chr10_11834245     HCab    T    A        1      2        2 
  10  chr10_11834245     HPrz    T    A        0      0        2 
  10  chr10_11834245     ZBoe    T    A        0      0        2 
  10  chr10_11834245     ZGre    T    A        0      0        2 
  10  chr10_11834245     ZHar    T    A        0      0        2 
  10  chr10_11834245   Sample    T    A        0      0        2 
  10  chr10_11867965     AAsi    T    A        0      0        2 
  10  chr10_11867965     AKia    T    A        0      0        2 
  10  chr10_11867965     AOna    T    A        0      0        2 
  10  chr10_11867965     ASom    T    A        0      0        2 
  10  chr10_11867965     HCab    T    A        1      2        2 
  10  chr10_11867965     HPrz    T    A        1      2        2 
  10  chr10_11867965     ZBoe    T    A        0      0        2 
  10  chr10_11867965     ZGre    T    A        0      0        2 
  10  chr10_11867965     ZHar    T    A        0      0        2 
  10  chr10_11867965   Sample    T    A        1      2        2 
  10  chr10_11908809     AAsi    C    G        0      0        2 
  10  chr10_11908809     AKia    C    G        0      0        2 
  10  chr10_11908809     AOna    C    G        0      0        2 
  10  chr10_11908809     ASom    C    G        0      0        2 
  10  chr10_11908809     HCab    C    G        0      0        2 
  10  chr10_11908809     HPrz    C    G        0      0        2 
  10  chr10_11908809     ZBoe    C    G      0.5      1        2 
  10  chr10_11908809     ZGre    C    G        0      0        2 
  10  chr10_11908809     ZHar    C    G        0      0        2 
  10  chr10_11908809   Sample    C    G        0      0        2 
  10  chr10_11909965     AAsi    G    C        0      0        2 
  10  chr10_11909965     AKia    G    C        0      0        2 
  10  chr10_11909965     AOna    G    C        0      0        2 
  10  chr10_11909965     ASom    G    C        0      0        2 
  10  chr10_11909965     HCab    G    C        1      2        2 
  10  chr10_11909965     HPrz    G    C        1      2        2 
  10  chr10_11909965     ZBoe    G    C        0      0        2 
  10  chr10_11909965     ZGre    G    C        0      0        2 
  10  chr10_11909965     ZHar    G    C        0      0        2 
  10  chr10_11909965   Sample    G    C        1      2        2 
  10  chr10_11949830     AAsi    G    T        0      0        2 
  10  chr10_11949830     AKia    G    T        1      2        2 
  10  chr10_11949830     AOna    G    T        1      2        2 
  10  chr10_11949830     ASom    G    T        0      0        2 
  10  chr10_11949830     HCab    G    T        0      0        2 
  10  chr10_11949830     HPrz    G    T        0      0        2 
  10  chr10_11949830     ZBoe    G    T        0      0        2 
  10  chr10_11949830     ZGre    G    T        0      0        2 
  10  chr10_11949830     ZHar    G    T        0      0        2 
  10  chr10_11949830   Sample    G    T        0      0        2 
  10  chr10_11980882     AAsi    G    C        0      0        2 
  10  chr10_11980882     AKia    G    C        0      0        2 
  10  chr10_11980882     AOna    G    C        0      0        2 
  10  chr10_11980882     ASom    G    C        0      0        2 
  10  chr10_11980882     HCab    G    C        0      0        2 
  10  chr10_11980882     HPrz    G    C        0      0        2 
  10  chr10_11980882     ZBoe    G    C        0      0        2 
  10  chr10_11980882     ZGre    G    C        0      0        2 
  10  chr10_11980882     ZHar    G    C        1      2        2 
  10  chr10_11980882   Sample    G    C        0      0        2 
  10  chr10_11982353     AAsi    T    G        0      0        2 
  10  chr10_11982353     AKia    T    G        0      0        2 
  10  chr10_11982353     AOna    T    G        0      0        2 
  10  chr10_11982353     ASom    T    G        0      0        2 
  10  chr10_11982353     HCab    T    G        1      2        2 
  10  chr10_11982353     HPrz    T    G        1      2        2 
  10  chr10_11982353     ZBoe    T    G        0      0        2 
  10  chr10_11982353     ZGre    T    G        0      0        2 
  10  chr10_11982353     ZHar    T    G        0      0        2 
  10  chr10_11982353   Sample    T    G        1      2        2 
  10  chr10_12013025     AAsi    C    G        0      0        2 
  10  chr10_12013025     AKia    C    G        0      0        2 
  10  chr10_12013025     AOna    C    G        0      0        2 
  10  chr10_12013025     ASom    C    G        0      0        2 
  10  chr10_12013025     HCab    C    G        0      0        2 
  10  chr10_12013025     HPrz    C    G        0      0        2 
  10  chr10_12013025     ZBoe    C    G      0.5      1        2 
  10  chr10_12013025     ZGre    C    G        0      0        2 
  10  chr10_12013025     ZHar    C    G        0      0        2 
  10  chr10_12013025   Sample    C    G        0      0        2 
  10  chr10_12073249     AAsi    G    C        0      0        2 
  10  chr10_12073249     AKia    G    C        0      0        2 
  10  chr10_12073249     AOna    G    C        0      0        2 
  10  chr10_12073249     ASom    G    C        0      0        2 
  10  chr10_12073249     HCab    G    C        0      0        2 
  10  chr10_12073249     HPrz    G    C        0      0        2 
  10  chr10_12073249     ZBoe    G    C        0      0        2 
  10  chr10_12073249     ZGre    G    C        0      0        2 
  10  chr10_12073249     ZHar    G    C        1      2        2 
  10  chr10_12073249   Sample    G    C        0      0        2 
  10  chr10_12082281     AAsi    G    T        0      0        2 
  10  chr10_12082281     AKia    G    T        0      0        2 
  10  chr10_12082281     AOna    G    T        0      0        2 
  10  chr10_12082281     ASom    G    T        0      0        2 
  10  chr10_12082281     HCab    G    T        1      2        2 
  10  chr10_12082281     HPrz    G    T        1      2        2 
  10  chr10_12082281     ZBoe    G    T        0      0        2 
  10  chr10_12082281     ZGre    G    T        0      0        2 
  10  chr10_12082281     ZHar    G    T        0      0        2 
  10  chr10_12082281   Sample    G    T        1      2        2 
  10  chr10_12085426     AAsi    A    T        0      0        2 
  10  chr10_12085426     AKia    A    T        0      0        2 
  10  chr10_12085426     AOna    A    T        0      0        2 
  10  chr10_12085426     ASom    A    T        0      0        2 
  10  chr10_12085426     HCab    A    T        0      0        2 
  10  chr10_12085426     HPrz    A    T      0.5      1        2 
  10  chr10_12085426     ZBoe    A    T        0      0        2 
  10  chr10_12085426     ZGre    A    T        0      0        2 
  10  chr10_12085426     ZHar    A    T        0      0        2 
  10  chr10_12085426   Sample    A    T        0      0        2 
  10  chr10_12097600     AAsi    C    A        0      0        2 
  10  chr10_12097600     AKia    C    A        0      0        2 
  10  chr10_12097600     AOna    C    A        0      0        2 
  10  chr10_12097600     ASom    C    A        0      0        2 
  10  chr10_12097600     HCab    C    A        1      2        2 
  10  chr10_12097600     HPrz    C    A        1      2        2 
  10  chr10_12097600     ZBoe    C    A        0      0        2 
  10  chr10_12097600     ZGre    C    A        0      0        2 
  10  chr10_12097600     ZHar    C    A        0      0        2 
  10  chr10_12097600   Sample    C    A        1      2        2 
  10  chr10_12124897     AAsi    A    T        0      0        2 
  10  chr10_12124897     AKia    A    T        0      0        2 
  10  chr10_12124897     AOna    A    T      0.5      1        2 
  10  chr10_12124897     ASom    A    T        0      0        2 
  10  chr10_12124897     HCab    A    T        0      0        2 
  10  chr10_12124897     HPrz    A    T        0      0        2 
  10  chr10_12124897     ZBoe    A    T        0      0        2 
  10  chr10_12124897     ZGre    A    T        0      0        2 
  10  chr10_12124897     ZHar    A    T        0      0        2 
  10  chr10_12124897   Sample    A    T        0      0        2 
  10  chr10_12139735     AAsi    C    G        0      0        2 
  10  chr10_12139735     AKia    C    G        0      0        2 
  10  chr10_12139735     AOna    C    G        0      0        2 
  10  chr10_12139735     ASom    C    G        0      0        2 
  10  chr10_12139735     HCab    C    G        0      0        2 
  10  chr10_12139735     HPrz    C    G        0      0        2 
  10  chr10_12139735     ZBoe    C    G        1      2        2 
  10  chr10_12139735     ZGre    C    G        0      0        2 
  10  chr10_12139735     ZHar    C    G        0      0        2 
  10  chr10_12139735   Sample    C    G        0      0        2 
  10  chr10_12141662     AAsi    A    T        0      0        2 
  10  chr10_12141662     AKia    A    T        0      0        2 
  10  chr10_12141662     AOna    A    T        0      0        2 
  10  chr10_12141662     ASom    A    T        1      2        2 
  10  chr10_12141662     HCab    A    T        0      0        2 
  10  chr10_12141662     HPrz    A    T        0      0        2 
  10  chr10_12141662     ZBoe    A    T        0      0        2 
  10  chr10_12141662     ZGre    A    T        0      0        2 
  10  chr10_12141662     ZHar    A    T        0      0        2 
  10  chr10_12141662   Sample    A    T        0      0        2 
  10  chr10_12171168     AAsi    C    G        0      0        2 
  10  chr10_12171168     AKia    C    G        0      0        2 
  10  chr10_12171168     AOna    C    G        0      0        2 
  10  chr10_12171168     ASom    C    G        0      0        2 
  10  chr10_12171168     HCab    C    G        1      2        2 
  10  chr10_12171168     HPrz    C    G        1      2        2 
  10  chr10_12171168     ZBoe    C    G        0      0        2 
  10  chr10_12171168     ZGre    C    G        0      0        2 
  10  chr10_12171168     ZHar    C    G        0      0        2 
  10  chr10_12171168   Sample    C    G        1      2        2 
  10  chr10_12176702     AAsi    A    T        0      0        2 
  10  chr10_12176702     AKia    A    T        0      0        2 
  10  chr10_12176702     AOna    A    T        0      0        2 
  10  chr10_12176702     ASom    A    T        0      0        2 
  10  chr10_12176702     HCab    A    T        0      0        2 
  10  chr10_12176702     HPrz    A    T        0      0        2 
  10  chr10_12176702     ZBoe    A    T        0      0        2 
  10  chr10_12176702     ZGre    A    T        1      2        2 
  10  chr10_12176702     ZHar    A    T        0      0        2 
  10  chr10_12176702   Sample    A    T        0      0        2 
  10  chr10_12181345     AAsi    C    A        0      0        2 
  10  chr10_12181345     AKia    C    A        0      0        2 
  10  chr10_12181345     AOna    C    A        0      0        2 
  10  chr10_12181345     ASom    C    A        0      0        2 
  10  chr10_12181345     HCab    C    A        0      0        2 
  10  chr10_12181345     HPrz    C    A        0      0        2 
  10  chr10_12181345     ZBoe    C    A      0.5      1        2 
  10  chr10_12181345     ZGre    C    A        0      0        2 
  10  chr10_12181345     ZHar    C    A        0      0        2 
  10  chr10_12181345   Sample    C    A        0      0        2 
  10  chr10_12199129     AAsi    G    T        0      0        2 
  10  chr10_12199129     AKia    G    T        0      0        2 
  10  chr10_12199129     AOna    G    T        0      0        2 
  10  chr10_12199129     ASom    G    T        0      0        2 
  10  chr10_12199129     HCab    G    T        1      2        2 
  10  chr10_12199129     HPrz    G    T        1      2        2 
  10  chr10_12199129     ZBoe    G    T        0      0        2 
  10  chr10_12199129     ZGre    G    T        0      0        2 
  10  chr10_12199129     ZHar    G    T        0      0        2 
  10  chr10_12199129   Sample    G    T        1      2        2 
  10  chr10_12202556     AAsi    C    A        0      0        2 
  10  chr10_12202556     AKia    C    A        0      0        2 
  10  chr10_12202556     AOna    C    A      0.5      1        2 
  10  chr10_12202556     ASom    C    A        0      0        2 
  10  chr10_12202556     HCab    C    A        0      0        2 
  10  chr10_12202556     HPrz    C    A        0      0        2 
  10  chr10_12202556     ZBoe    C    A        0      0        2 
  10  chr10_12202556     ZGre    C    A        0      0        2 
  10  chr10_12202556     ZHar    C    A        0      0        2 
  10  chr10_12202556   Sample    C    A        0      0        2 
  10  chr10_12216646     AAsi    T    G        0      0        2 
  10  chr10_12216646     AKia    T    G        0      0        2 
  10  chr10_12216646     AOna    T    G        0      0        2 
  10  chr10_12216646     ASom    T    G        0      0        2 
  10  chr10_12216646     HCab    T    G        1      2        2 
  10  chr10_12216646     HPrz    T    G        1      2        2 
  10  chr10_12216646     ZBoe    T    G        0      0        2 
  10  chr10_12216646     ZGre    T    G        0      0        2 
  10  chr10_12216646     ZHar    T    G        0      0        2 
  10  chr10_12216646   Sample    T    G        1      2        2 
  10  chr10_12218861     AAsi    C    A        0      0        2 
  10  chr10_12218861     AKia    C    A        0      0        2 
  10  chr10_12218861     AOna    C    A        0      0        2 
  10  chr10_12218861     ASom    C    A        0      0        2 
  10  chr10_12218861     HCab    C    A        1      2        2 
  10  chr10_12218861     HPrz    C    A        0      0        2 
  10  chr10_12218861     ZBoe    C    A        0      0        2 
  10  chr10_12218861     ZGre    C    A        0      0        2 
  10  chr10_12218861     ZHar    C    A        0      0        2 
  10  chr10_12218861   Sample    C    A        0      0        2 
  10  chr10_12221601     AAsi    G    T        0      0        2 
  10  chr10_12221601     AKia    G    T        0      0        2 
  10  chr10_12221601     AOna    G    T        0      0        2 
  10  chr10_12221601     ASom    G    T        0      0        2 
  10  chr10_12221601     HCab    G    T        0      0        2 
  10  chr10_12221601     HPrz    G    T      0.5      1        2 
  10  chr10_12221601     ZBoe    G    T        0      0        2 
  10  chr10_12221601     ZGre    G    T        0      0        2 
  10  chr10_12221601     ZHar    G    T        0      0        2 
  10  chr10_12221601   Sample    G    T        0      0        2 
  10  chr10_12224983     AAsi    A    C        0      0        2 
  10  chr10_12224983     AKia    A    C        0      0        2 
  10  chr10_12224983     AOna    A    C        0      0        2 
  10  chr10_12224983     ASom    A    C        0      0        2 
  10  chr10_12224983     HCab    A    C        0      0        2 
  10  chr10_12224983     HPrz    A    C        0      0        2 
  10  chr10_12224983     ZBoe    A    C        0      0        2 
  10  chr10_12224983     ZGre    A    C        0      0        2 
  10  chr10_12224983     ZHar    A    C      0.5      1        2 
  10  chr10_12224983   Sample    A    C        0      0        2 
  10  chr10_12247207     AAsi    T    A        0      0        2 
  10  chr10_12247207     AKia    T    A        0      0        2 
  10  chr10_12247207     AOna    T    A        0      0        2 
  10  chr10_12247207     ASom    T    A        0      0        2 
  10  chr10_12247207     HCab    T    A        0      0        2 
  10  chr10_12247207     HPrz    T    A        0      0        2 
  10  chr10_12247207     ZBoe    T    A        1      2        2 
  10  chr10_12247207     ZGre    T    A        1      2        2 
  10  chr10_12247207     ZHar    T    A        1      2        2 
  10  chr10_12247207   Sample    T    A        0      0        2 
  10  chr10_12257796     AAsi    C    G        0      0        2 
  10  chr10_12257796     AKia    C    G        0      0        2 
  10  chr10_12257796     AOna    C    G        0      0        2 
  10  chr10_12257796     ASom    C    G        0      0        2 
  10  chr10_12257796     HCab    C    G        1      2        2 
  10  chr10_12257796     HPrz    C    G        1      2        2 
  10  chr10_12257796     ZBoe    C    G        0      0        2 
  10  chr10_12257796     ZGre    C    G        0      0        2 
  10  chr10_12257796     ZHar    C    G        0      0        2 
  10  chr10_12257796   Sample    C    G        1      2        2 
  10  chr10_12266914     AAsi    T    G        0      0        2 
  10  chr10_12266914     AKia    T    G        0      0        2 
  10  chr10_12266914     AOna    T    G        0      0        2 
  10  chr10_12266914     ASom    T    G        0      0        2 
  10  chr10_12266914     HCab    T    G        0      0        2 
  10  chr10_12266914     HPrz    T    G        0      0        2 
  10  chr10_12266914     ZBoe    T    G        0      0        2 
  10  chr10_12266914     ZGre    T    G        0      0        2 
  10  chr10_12266914     ZHar    T    G        1      2        2 
  10  chr10_12266914   Sample    T    G        0      0        2 
  10  chr10_12274871     AAsi    T    G        0      0        2 
  10  chr10_12274871     AKia    T    G        0      0        2 
  10  chr10_12274871     AOna    T    G        0      0        2 
  10  chr10_12274871     ASom    T    G        0      0        2 
  10  chr10_12274871     HCab    T    G        1      2        2 
  10  chr10_12274871     HPrz    T    G        1      2        2 
  10  chr10_12274871     ZBoe    T    G        0      0        2 
  10  chr10_12274871     ZGre    T    G        0      0        2 
  10  chr10_12274871     ZHar    T    G        0      0        2 
  10  chr10_12274871   Sample    T    G        1      2        2 
  10  chr10_12280960     AAsi    C    A        0      0        2 
  10  chr10_12280960     AKia    C    A        0      0        2 
  10  chr10_12280960     AOna    C    A        0      0        2 
  10  chr10_12280960     ASom    C    A        0      0        2 
  10  chr10_12280960     HCab    C    A        1      2        2 
  10  chr10_12280960     HPrz    C    A        1      2        2 
  10  chr10_12280960     ZBoe    C    A        0      0        2 
  10  chr10_12280960     ZGre    C    A        0      0        2 
  10  chr10_12280960     ZHar    C    A        0      0        2 
  10  chr10_12280960   Sample    C    A        1      2        2 
  10  chr10_12304624     AAsi    T    A        0      0        2 
  10  chr10_12304624     AKia    T    A        1      2        2 
  10  chr10_12304624     AOna    T    A        1      2        2 
  10  chr10_12304624     ASom    T    A        0      0        2 
  10  chr10_12304624     HCab    T    A        0      0        2 
  10  chr10_12304624     HPrz    T    A        0      0        2 
  10  chr10_12304624     ZBoe    T    A        0      0        2 
  10  chr10_12304624     ZGre    T    A        0      0        2 
  10  chr10_12304624     ZHar    T    A        0      0        2 
  10  chr10_12304624   Sample    T    A        0      0        2 
  10  chr10_12337047     AAsi    A    T        0      0        2 
  10  chr10_12337047     AKia    A    T        0      0        2 
  10  chr10_12337047     AOna    A    T        0      0        2 
  10  chr10_12337047     ASom    A    T        0      0        2 
  10  chr10_12337047     HCab    A    T        1      2        2 
  10  chr10_12337047     HPrz    A    T        0      0        2 
  10  chr10_12337047     ZBoe    A    T        0      0        2 
  10  chr10_12337047     ZGre    A    T        0      0        2 
  10  chr10_12337047     ZHar    A    T        0      0        2 
  10  chr10_12337047   Sample    A    T        0      0        2 
  10  chr10_12338573     AAsi    T    G        0      0        2 
  10  chr10_12338573     AKia    T    G        0      0        2 
  10  chr10_12338573     AOna    T    G        0      0        2 
  10  chr10_12338573     ASom    T    G        0      0        2 
  10  chr10_12338573     HCab    T    G        0      0        2 
  10  chr10_12338573     HPrz    T    G        0      0        2 
  10  chr10_12338573     ZBoe    T    G        1      2        2 
  10  chr10_12338573     ZGre    T    G        1      2        2 
  10  chr10_12338573     ZHar    T    G        1      2        2 
  10  chr10_12338573   Sample    T    G        0      0        2 
  10  chr10_12343012     AAsi    G    C        0      0        2 
  10  chr10_12343012     AKia    G    C        0      0        2 
  10  chr10_12343012     AOna    G    C        0      0        2 
  10  chr10_12343012     ASom    G    C        0      0        2 
  10  chr10_12343012     HCab    G    C        1      2        2 
  10  chr10_12343012     HPrz    G    C        1      2        2 
  10  chr10_12343012     ZBoe    G    C        0      0        2 
  10  chr10_12343012     ZGre    G    C        0      0        2 
  10  chr10_12343012     ZHar    G    C        0      0        2 
  10  chr10_12343012   Sample    G    C        1      2        2 
  10  chr10_12352062     AAsi    T    G        0      0        2 
  10  chr10_12352062     AKia    T    G        0      0        2 
  10  chr10_12352062     AOna    T    G        0      0        2 
  10  chr10_12352062     ASom    T    G        0      0        2 
  10  chr10_12352062     HCab    T    G        0      0        2 
  10  chr10_12352062     HPrz    T    G        0      0        2 
  10  chr10_12352062     ZBoe    T    G        0      0        2 
  10  chr10_12352062     ZGre    T    G        1      2        2 
  10  chr10_12352062     ZHar    T    G        0      0        2 
  10  chr10_12352062   Sample    T    G        0      0        2 
  10  chr10_12493676     AAsi    G    C        0      0        2 
  10  chr10_12493676     AKia    G    C        0      0        2 
  10  chr10_12493676     AOna    G    C        0      0        2 
  10  chr10_12493676     ASom    G    C        0      0        2 
  10  chr10_12493676     HCab    G    C        0      0        2 
  10  chr10_12493676     HPrz    G    C        0      0        2 
  10  chr10_12493676     ZBoe    G    C        0      0        2 
  10  chr10_12493676     ZGre    G    C        1      2        2 
  10  chr10_12493676     ZHar    G    C        0      0        2 
  10  chr10_12493676   Sample    G    C        0      0        2 
  10  chr10_12513513     AAsi    C    A        0      0        2 
  10  chr10_12513513     AKia    C    A        0      0        2 
  10  chr10_12513513     AOna    C    A        0      0        2 
  10  chr10_12513513     ASom    C    A        0      0        2 
  10  chr10_12513513     HCab    C    A        0      0        2 
  10  chr10_12513513     HPrz    C    A      0.5      1        2 
  10  chr10_12513513     ZBoe    C    A        0      0        2 
  10  chr10_12513513     ZGre    C    A        0      0        2 
  10  chr10_12513513     ZHar    C    A        0      0        2 
  10  chr10_12513513   Sample    C    A        1      2        2 
  10  chr10_12515440     AAsi    C    G        1      2        2 
  10  chr10_12515440     AKia    C    G        0      0        2 
  10  chr10_12515440     AOna    C    G        0      0        2 
  10  chr10_12515440     ASom    C    G        1      2        2 
  10  chr10_12515440     HCab    C    G        0      0        2 
  10  chr10_12515440     HPrz    C    G        0      0        2 
  10  chr10_12515440     ZBoe    C    G        0      0        2 
  10  chr10_12515440     ZGre    C    G        0      0        2 
  10  chr10_12515440     ZHar    C    G        0      0        2 
  10  chr10_12515440   Sample    C    G        0      0        2 
  10  chr10_12541788     AAsi    C    G        0      0        2 
  10  chr10_12541788     AKia    C    G        0      0        2 
  10  chr10_12541788     AOna    C    G      0.5      1        2 
  10  chr10_12541788     ASom    C    G        0      0        2 
  10  chr10_12541788     HCab    C    G        0      0        2 
  10  chr10_12541788     HPrz    C    G        0      0        2 
  10  chr10_12541788     ZBoe    C    G        0      0        2 
  10  chr10_12541788     ZGre    C    G        0      0        2 
  10  chr10_12541788     ZHar    C    G        0      0        2 
  10  chr10_12541788   Sample    C    G        0      0        2 
  10  chr10_12593754     AAsi    C    A        1      2        2 
  10  chr10_12593754     AKia    C    A        0      0        2 
  10  chr10_12593754     AOna    C    A        0      0        2 
  10  chr10_12593754     ASom    C    A        0      0        2 
  10  chr10_12593754     HCab    C    A        0      0        2 
  10  chr10_12593754     HPrz    C    A        0      0        2 
  10  chr10_12593754     ZBoe    C    A        0      0        2 
  10  chr10_12593754     ZGre    C    A        0      0        2 
  10  chr10_12593754     ZHar    C    A        0      0        2 
  10  chr10_12593754   Sample    C    A        0      0        2 
  10  chr10_12604846     AAsi    C    A        0      0        2 
  10  chr10_12604846     AKia    C    A        0      0        2 
  10  chr10_12604846     AOna    C    A        0      0        2 
  10  chr10_12604846     ASom    C    A        0      0        2 
  10  chr10_12604846     HCab    C    A        0      0        2 
  10  chr10_12604846     HPrz    C    A        0      0        2 
  10  chr10_12604846     ZBoe    C    A        1      2        2 
  10  chr10_12604846     ZGre    C    A        1      2        2 
  10  chr10_12604846     ZHar    C    A        1      2        2 
  10  chr10_12604846   Sample    C    A        0      0        2 
  10  chr10_12650594     AAsi    T    G        0      0        2 
  10  chr10_12650594     AKia    T    G        0      0        2 
  10  chr10_12650594     AOna    T    G        0      0        2 
  10  chr10_12650594     ASom    T    G        0      0        2 
  10  chr10_12650594     HCab    T    G        0      0        2 
  10  chr10_12650594     HPrz    T    G      0.5      1        2 
  10  chr10_12650594     ZBoe    T    G        0      0        2 
  10  chr10_12650594     ZGre    T    G        0      0        2 
  10  chr10_12650594     ZHar    T    G        0      0        2 
  10  chr10_12650594   Sample    T    G        0      0        2 
  10  chr10_12654348     AAsi    T    A        0      0        2 
  10  chr10_12654348     AKia    T    A        0      0        2 
  10  chr10_12654348     AOna    T    A        0      0        2 
  10  chr10_12654348     ASom    T    A        0      0        2 
  10  chr10_12654348     HCab    T    A        0      0        2 
  10  chr10_12654348     HPrz    T    A        0      0        2 
  10  chr10_12654348     ZBoe    T    A      0.5      1        2 
  10  chr10_12654348     ZGre    T    A        0      0        2 
  10  chr10_12654348     ZHar    T    A        0      0        2 
  10  chr10_12654348   Sample    T    A        0      0        2 
  10  chr10_12685184     AAsi    C    G        0      0        2 
  10  chr10_12685184     AKia    C    G        0      0        2 
  10  chr10_12685184     AOna    C    G        0      0        2 
  10  chr10_12685184     ASom    C    G        0      0        2 
  10  chr10_12685184     HCab    C    G        1      2        2 
  10  chr10_12685184     HPrz    C    G        1      2        2 
  10  chr10_12685184     ZBoe    C    G        0      0        2 
  10  chr10_12685184     ZGre    C    G        0      0        2 
  10  chr10_12685184     ZHar    C    G        0      0        2 
  10  chr10_12685184   Sample    C    G        1      2        2 
  10  chr10_12687403     AAsi    T    A        0      0        2 
  10  chr10_12687403     AKia    T    A        0      0        2 
  10  chr10_12687403     AOna    T    A        0      0        2 
  10  chr10_12687403     ASom    T    A        0      0        2 
  10  chr10_12687403     HCab    T    A        1      2        2 
  10  chr10_12687403     HPrz    T    A        1      2        2 
  10  chr10_12687403     ZBoe    T    A        0      0        2 
  10  chr10_12687403     ZGre    T    A        0      0        2 
  10  chr10_12687403     ZHar    T    A        0      0        2 
  10  chr10_12687403   Sample    T    A        1      2        2 
  10  chr10_12695910     AAsi    T    A        0      0        2 
  10  chr10_12695910     AKia    T    A        0      0        2 
  10  chr10_12695910     AOna    T    A        0      0        2 
  10  chr10_12695910     ASom    T    A        0      0        2 
  10  chr10_12695910     HCab    T    A        1      2        2 
  10  chr10_12695910     HPrz    T    A        1      2        2 
  10  chr10_12695910     ZBoe    T    A        0      0        2 
  10  chr10_12695910     ZGre    T    A        0      0        2 
  10  chr10_12695910     ZHar    T    A        0      0        2 
  10  chr10_12695910   Sample    T    A        1      2        2 
  10  chr10_12698920     AAsi    C    G        0      0        2 
  10  chr10_12698920     AKia    C    G        1      2        2 
  10  chr10_12698920     AOna    C    G        1      2        2 
  10  chr10_12698920     ASom    C    G        1      2        2 
  10  chr10_12698920     HCab    C    G        0      0        2 
  10  chr10_12698920     HPrz    C    G        0      0        2 
  10  chr10_12698920     ZBoe    C    G        1      2        2 
  10  chr10_12698920     ZGre    C    G        0      0        2 
  10  chr10_12698920     ZHar    C    G        0      0        2 
  10  chr10_12698920   Sample    C    G        0      0        2 
  10  chr10_12720549     AAsi    G    C        0      0        2 
  10  chr10_12720549     AKia    G    C        0      0        2 
  10  chr10_12720549     AOna    G    C        0      0        2 
  10  chr10_12720549     ASom    G    C        0      0        2 
  10  chr10_12720549     HCab    G    C        1      2        2 
  10  chr10_12720549     HPrz    G    C        0      0        2 
  10  chr10_12720549     ZBoe    G    C        0      0        2 
  10  chr10_12720549     ZGre    G    C        0      0        2 
  10  chr10_12720549     ZHar    G    C        0      0        2 
  10  chr10_12720549   Sample    G    C        0      0        2 
  10  chr10_12724829     AAsi    C    G        0      0        2 
  10  chr10_12724829     AKia    C    G        0      0        2 
  10  chr10_12724829     AOna    C    G        0      0        2 
  10  chr10_12724829     ASom    C    G        0      0        2 
  10  chr10_12724829     HCab    C    G        1      2        2 
  10  chr10_12724829     HPrz    C    G        0      0        2 
  10  chr10_12724829     ZBoe    C    G        0      0        2 
  10  chr10_12724829     ZGre    C    G        0      0        2 
  10  chr10_12724829     ZHar    C    G        0      0        2 
  10  chr10_12724829   Sample    C    G        1      2        2 
  10  chr10_12776658     AAsi    C    G        0      0        2 
  10  chr10_12776658     AKia    C    G        0      0        2 
  10  chr10_12776658     AOna    C    G        0      0        2 
  10  chr10_12776658     ASom    C    G        0      0        2 
  10  chr10_12776658     HCab    C    G        0      0        2 
  10  chr10_12776658     HPrz    C    G        1      2        2 
  10  chr10_12776658     ZBoe    C    G        0      0        2 
  10  chr10_12776658     ZGre    C    G        0      0        2 
  10  chr10_12776658     ZHar    C    G        0      0        2 
  10  chr10_12776658   Sample    C    G        0      0        2 
  10  chr10_12777630     AAsi    C    G        0      0        2 
  10  chr10_12777630     AKia    C    G        0      0        2 
  10  chr10_12777630     AOna    C    G        0      0        2 
  10  chr10_12777630     ASom    C    G        0      0        2 
  10  chr10_12777630     HCab    C    G        0      0        2 
  10  chr10_12777630     HPrz    C    G        0      0        2 
  10  chr10_12777630     ZBoe    C    G        0      0        2 
  10  chr10_12777630     ZGre    C    G        0      0        2 
  10  chr10_12777630     ZHar    C    G      0.5      1        2 
  10  chr10_12777630   Sample    C    G        0      0        2 
  10  chr10_12785849     AAsi    G    C        0      0        2 
  10  chr10_12785849     AKia    G    C        0      0        2 
  10  chr10_12785849     AOna    G    C        0      0        2 
  10  chr10_12785849     ASom    G    C        0      0        2 
  10  chr10_12785849     HCab    G    C        1      2        2 
  10  chr10_12785849     HPrz    G    C        1      2        2 
  10  chr10_12785849     ZBoe    G    C        0      0        2 
  10  chr10_12785849     ZGre    G    C        0      0        2 
  10  chr10_12785849     ZHar    G    C        0      0        2 
  10  chr10_12785849   Sample    G    C        1      2        2 
  10  chr10_12790458     AAsi    C    G        1      2        2 
  10  chr10_12790458     AKia    C    G        0      0        2 
  10  chr10_12790458     AOna    C    G        0      0        2 
  10  chr10_12790458     ASom    C    G        1      2        2 
  10  chr10_12790458     HCab    C    G        0      0        2 
  10  chr10_12790458     HPrz    C    G        0      0        2 
  10  chr10_12790458     ZBoe    C    G        0      0        2 
  10  chr10_12790458     ZGre    C    G        0      0        2 
  10  chr10_12790458     ZHar    C    G        0      0        2 
  10  chr10_12790458   Sample    C    G        0      0        2 
  10  chr10_12800360     AAsi    T    A        0      0        2 
  10  chr10_12800360     AKia    T    A        0      0        2 
  10  chr10_12800360     AOna    T    A        0      0        2 
  10  chr10_12800360     ASom    T    A        0      0        2 
  10  chr10_12800360     HCab    T    A        0      0        2 
  10  chr10_12800360     HPrz    T    A        0      0        2 
  10  chr10_12800360     ZBoe    T    A      0.5      1        2 
  10  chr10_12800360     ZGre    T    A        0      0        2 
  10  chr10_12800360     ZHar    T    A        0      0        2 
  10  chr10_12800360   Sample    T    A        0      0        2 
  10  chr10_12806002     AAsi    A    T        0      0        2 
  10  chr10_12806002     AKia    A    T      0.5      1        2 
  10  chr10_12806002     AOna    A    T        0      0        2 
  10  chr10_12806002     ASom    A    T        0      0        2 
  10  chr10_12806002     HCab    A    T        0      0        2 
  10  chr10_12806002     HPrz    A    T        0      0        2 
  10  chr10_12806002     ZBoe    A    T        0      0        2 
  10  chr10_12806002     ZGre    A    T        0      0        2 
  10  chr10_12806002     ZHar    A    T        0      0        2 
  10  chr10_12806002   Sample    A    T        0      0        2 
  10  chr10_12815685     AAsi    C    G        0      0        2 
  10  chr10_12815685     AKia    C    G        0      0        2 
  10  chr10_12815685     AOna    C    G        0      0        2 
  10  chr10_12815685     ASom    C    G        0      0        2 
  10  chr10_12815685     HCab    C    G        0      0        2 
  10  chr10_12815685     HPrz    C    G        0      0        2 
  10  chr10_12815685     ZBoe    C    G        0      0        2 
  10  chr10_12815685     ZGre    C    G        0      0        2 
  10  chr10_12815685     ZHar    C    G        1      2        2 
  10  chr10_12815685   Sample    C    G        0      0        2 
  10  chr10_12817899     AAsi    G    T        0      0        2 
  10  chr10_12817899     AKia    G    T        0      0        2 
  10  chr10_12817899     AOna    G    T        0      0        2 
  10  chr10_12817899     ASom    G    T        0      0        2 
  10  chr10_12817899     HCab    G    T        0      0        2 
  10  chr10_12817899     HPrz    G    T        1      2        2 
  10  chr10_12817899     ZBoe    G    T        0      0        2 
  10  chr10_12817899     ZGre    G    T        0      0        2 
  10  chr10_12817899     ZHar    G    T        0      0        2 
  10  chr10_12817899   Sample    G    T        0      0        2 
  10  chr10_12835851     AAsi    C    A        0      0        2 
  10  chr10_12835851     AKia    C    A        0      0        2 
  10  chr10_12835851     AOna    C    A      0.5      1        2 
  10  chr10_12835851     ASom    C    A        0      0        2 
  10  chr10_12835851     HCab    C    A        0      0        2 
  10  chr10_12835851     HPrz    C    A        0      0        2 
  10  chr10_12835851     ZBoe    C    A        0      0        2 
  10  chr10_12835851     ZGre    C    A        0      0        2 
  10  chr10_12835851     ZHar    C    A        0      0        2 
  10  chr10_12835851   Sample    C    A        0      0        2 
  10  chr10_12872474     AAsi    A    C        0      0        2 
  10  chr10_12872474     AKia    A    C        0      0        2 
  10  chr10_12872474     AOna    A    C        0      0        2 
  10  chr10_12872474     ASom    A    C        0      0        2 
  10  chr10_12872474     HCab    A    C        0      0        2 
  10  chr10_12872474     HPrz    A    C        0      0        2 
  10  chr10_12872474     ZBoe    A    C        0      0        2 
  10  chr10_12872474     ZGre    A    C        1      2        2 
  10  chr10_12872474     ZHar    A    C        0      0        2 
  10  chr10_12872474   Sample    A    C        0      0        2 
  10  chr10_12894460     AAsi    A    C        0      0        2 
  10  chr10_12894460     AKia    A    C        0      0        2 
  10  chr10_12894460     AOna    A    C        0      0        2 
  10  chr10_12894460     ASom    A    C        0      0        2 
  10  chr10_12894460     HCab    A    C        1      2        2 
  10  chr10_12894460     HPrz    A    C        1      2        2 
  10  chr10_12894460     ZBoe    A    C        0      0        2 
  10  chr10_12894460     ZGre    A    C        0      0        2 
  10  chr10_12894460     ZHar    A    C        0      0        2 
  10  chr10_12894460   Sample    A    C        1      2        2 
  10  chr10_12915712     AAsi    T    G        0      0        2 
  10  chr10_12915712     AKia    T    G        0      0        2 
  10  chr10_12915712     AOna    T    G        0      0        2 
  10  chr10_12915712     ASom    T    G        0      0        2 
  10  chr10_12915712     HCab    T    G        0      0        2 
  10  chr10_12915712     HPrz    T    G        1      2        2 
  10  chr10_12915712     ZBoe    T    G        0      0        2 
  10  chr10_12915712     ZGre    T    G        0      0        2 
  10  chr10_12915712     ZHar    T    G        0      0        2 
  10  chr10_12915712   Sample    T    G        0      0        2 
  10  chr10_12917463     AAsi    A    C        0      0        2 
  10  chr10_12917463     AKia    A    C        0      0        2 
  10  chr10_12917463     AOna    A    C        0      0        2 
  10  chr10_12917463     ASom    A    C        0      0        2 
  10  chr10_12917463     HCab    A    C        0      0        2 
  10  chr10_12917463     HPrz    A    C        1      2        2 
  10  chr10_12917463     ZBoe    A    C        0      0        2 
  10  chr10_12917463     ZGre    A    C        0      0        2 
  10  chr10_12917463     ZHar    A    C        0      0        2 
  10  chr10_12917463   Sample    A    C        0      0        2 
  10  chr10_12936463     AAsi    A    C        0      0        2 
  10  chr10_12936463     AKia    A    C      0.5      1        2 
  10  chr10_12936463     AOna    A    C        0      0        2 
  10  chr10_12936463     ASom    A    C        0      0        2 
  10  chr10_12936463     HCab    A    C        0      0        2 
  10  chr10_12936463     HPrz    A    C        0      0        2 
  10  chr10_12936463     ZBoe    A    C        0      0        2 
  10  chr10_12936463     ZGre    A    C        0      0        2 
  10  chr10_12936463     ZHar    A    C        0      0        2 
  10  chr10_12936463   Sample    A    C        0      0        2 
  10  chr10_12947628     AAsi    T    G        0      0        2 
  10  chr10_12947628     AKia    T    G        0      0        2 
  10  chr10_12947628     AOna    T    G        0      0        2 
  10  chr10_12947628     ASom    T    G        1      2        2 
  10  chr10_12947628     HCab    T    G        0      0        2 
  10  chr10_12947628     HPrz    T    G        0      0        2 
  10  chr10_12947628     ZBoe    T    G        0      0        2 
  10  chr10_12947628     ZGre    T    G        0      0        2 
  10  chr10_12947628     ZHar    T    G        0      0        2 
  10  chr10_12947628   Sample    T    G        0      0        2 
  10  chr10_12947949     AAsi    T    A        0      0        2 
  10  chr10_12947949     AKia    T    A        0      0        2 
  10  chr10_12947949     AOna    T    A        0      0        2 
  10  chr10_12947949     ASom    T    A        0      0        2 
  10  chr10_12947949     HCab    T    A        0      0        2 
  10  chr10_12947949     HPrz    T    A        0      0        2 
  10  chr10_12947949     ZBoe    T    A        1      2        2 
  10  chr10_12947949     ZGre    T    A        0      0        2 
  10  chr10_12947949     ZHar    T    A        0      0        2 
  10  chr10_12947949   Sample    T    A        0      0        2 
  10  chr10_12949008     AAsi    A    C        0      0        2 
  10  chr10_12949008     AKia    A    C        0      0        2 
  10  chr10_12949008     AOna    A    C      0.5      1        2 
  10  chr10_12949008     ASom    A    C        0      0        2 
  10  chr10_12949008     HCab    A    C        0      0        2 
  10  chr10_12949008     HPrz    A    C        0      0        2 
  10  chr10_12949008     ZBoe    A    C        0      0        2 
  10  chr10_12949008     ZGre    A    C        0      0        2 
  10  chr10_12949008     ZHar    A    C        0      0        2 
  10  chr10_12949008   Sample    A    C        0      0        2 
  10  chr10_12976558     AAsi    T    G        0      0        2 
  10  chr10_12976558     AKia    T    G        0      0        2 
  10  chr10_12976558     AOna    T    G        0      0        2 
  10  chr10_12976558     ASom    T    G        0      0        2 
  10  chr10_12976558     HCab    T    G        0      0        2 
  10  chr10_12976558     HPrz    T    G      0.5      1        2 
  10  chr10_12976558     ZBoe    T    G        0      0        2 
  10  chr10_12976558     ZGre    T    G        0      0        2 
  10  chr10_12976558     ZHar    T    G        0      0        2 
  10  chr10_12976558   Sample    T    G        0      0        2 
  10  chr10_12981855     AAsi    G    T        0      0        2 
  10  chr10_12981855     AKia    G    T        0      0        2 
  10  chr10_12981855     AOna    G    T      0.5      1        2 
  10  chr10_12981855     ASom    G    T        0      0        2 
  10  chr10_12981855     HCab    G    T        0      0        2 
  10  chr10_12981855     HPrz    G    T        0      0        2 
  10  chr10_12981855     ZBoe    G    T        0      0        2 
  10  chr10_12981855     ZGre    G    T        0      0        2 
  10  chr10_12981855     ZHar    G    T        0      0        2 
  10  chr10_12981855   Sample    G    T        0      0        2 
  10  chr10_12989732     AAsi    C    G        0      0        2 
  10  chr10_12989732     AKia    C    G        0      0        2 
  10  chr10_12989732     AOna    C    G        0      0        2 
  10  chr10_12989732     ASom    C    G        0      0        2 
  10  chr10_12989732     HCab    C    G      0.5      1        2 
  10  chr10_12989732     HPrz    C    G        1      2        2 
  10  chr10_12989732     ZBoe    C    G        0      0        2 
  10  chr10_12989732     ZGre    C    G        0      0        2 
  10  chr10_12989732     ZHar    C    G        0      0        2 
  10  chr10_12989732   Sample    C    G        0      0        2 
  10  chr10_12991999     AAsi    C    G        0      0        2 
  10  chr10_12991999     AKia    C    G      0.5      1        2 
  10  chr10_12991999     AOna    C    G        0      0        2 
  10  chr10_12991999     ASom    C    G        0      0        2 
  10  chr10_12991999     HCab    C    G        0      0        2 
  10  chr10_12991999     HPrz    C    G        0      0        2 
  10  chr10_12991999     ZBoe    C    G        0      0        2 
  10  chr10_12991999     ZGre    C    G        0      0        2 
  10  chr10_12991999     ZHar    C    G        0      0        2 
  10  chr10_12991999   Sample    C    G        0      0        2 
  10  chr10_13001686     AAsi    T    A        0      0        2 
  10  chr10_13001686     AKia    T    A      0.5      1        2 
  10  chr10_13001686     AOna    T    A        0      0        2 
  10  chr10_13001686     ASom    T    A        0      0        2 
  10  chr10_13001686     HCab    T    A        0      0        2 
  10  chr10_13001686     HPrz    T    A        0      0        2 
  10  chr10_13001686     ZBoe    T    A        0      0        2 
  10  chr10_13001686     ZGre    T    A        0      0        2 
  10  chr10_13001686     ZHar    T    A        0      0        2 
  10  chr10_13001686   Sample    T    A        0      0        2 
  10  chr10_13003008     AAsi    T    A        0      0        2 
  10  chr10_13003008     AKia    T    A        0      0        2 
  10  chr10_13003008     AOna    T    A        0      0        2 
  10  chr10_13003008     ASom    T    A        0      0        2 
  10  chr10_13003008     HCab    T    A        0      0        2 
  10  chr10_13003008     HPrz    T    A        0      0        2 
  10  chr10_13003008     ZBoe    T    A        0      0        2 
  10  chr10_13003008     ZGre    T    A        1      2        2 
  10  chr10_13003008     ZHar    T    A        0      0        2 
  10  chr10_13003008   Sample    T    A        0      0        2 
  10  chr10_13007647     AAsi    A    C        0      0        2 
  10  chr10_13007647     AKia    A    C        0      0        2 
  10  chr10_13007647     AOna    A    C        0      0        2 
  10  chr10_13007647     ASom    A    C        0      0        2 
  10  chr10_13007647     HCab    A    C        1      2        2 
  10  chr10_13007647     HPrz    A    C        1      2        2 
  10  chr10_13007647     ZBoe    A    C        0      0        2 
  10  chr10_13007647     ZGre    A    C        0      0        2 
  10  chr10_13007647     ZHar    A    C        0      0        2 
  10  chr10_13007647   Sample    A    C        1      2        2 
  10  chr10_13027662     AAsi    T    A        0      0        2 
  10  chr10_13027662     AKia    T    A        0      0        2 
  10  chr10_13027662     AOna    T    A        0      0        2 
  10  chr10_13027662     ASom    T    A        0      0        2 
  10  chr10_13027662     HCab    T    A      0.5      1        2 
  10  chr10_13027662     HPrz    T    A        0      0        2 
  10  chr10_13027662     ZBoe    T    A        0      0        2 
  10  chr10_13027662     ZGre    T    A        0      0        2 
  10  chr10_13027662     ZHar    T    A        0      0        2 
  10  chr10_13027662   Sample    T    A        0      0        2 
  10  chr10_13031193     AAsi    G    T        0      0        2 
  10  chr10_13031193     AKia    G    T        0      0        2 
  10  chr10_13031193     AOna    G    T        1      2        2 
  10  chr10_13031193     ASom    G    T        0      0        2 
  10  chr10_13031193     HCab    G    T        1      2        2 
  10  chr10_13031193     HPrz    G    T        1      2        2 
  10  chr10_13031193     ZBoe    G    T        0      0        2 
  10  chr10_13031193     ZGre    G    T        0      0        2 
  10  chr10_13031193     ZHar    G    T        0      0        2 
  10  chr10_13031193   Sample    G    T        1      2        2 
  10  chr10_13035689     AAsi    T    G        1      2        2 
  10  chr10_13035689     AKia    T    G        0      0        2 
  10  chr10_13035689     AOna    T    G        0      0        2 
  10  chr10_13035689     ASom    T    G        1      2        2 
  10  chr10_13035689     HCab    T    G        0      0        2 
  10  chr10_13035689     HPrz    T    G        0      0        2 
  10  chr10_13035689     ZBoe    T    G        0      0        2 
  10  chr10_13035689     ZGre    T    G        0      0        2 
  10  chr10_13035689     ZHar    T    G        0      0        2 
  10  chr10_13035689   Sample    T    G        0      0        2 
  10  chr10_13049299     AAsi    C    A        0      0        2 
  10  chr10_13049299     AKia    C    A        0      0        2 
  10  chr10_13049299     AOna    C    A        0      0        2 
  10  chr10_13049299     ASom    C    A        0      0        2 
  10  chr10_13049299     HCab    C    A        0      0        2 
  10  chr10_13049299     HPrz    C    A      0.5      1        2 
  10  chr10_13049299     ZBoe    C    A        1      2        2 
  10  chr10_13049299     ZGre    C    A        1      2        2 
  10  chr10_13049299     ZHar    C    A        1      2        2 
  10  chr10_13049299   Sample    C    A        0      0        2 
  10  chr10_13065795     AAsi    C    G        0      0        2 
  10  chr10_13065795     AKia    C    G      0.5      1        2 
  10  chr10_13065795     AOna    C    G        0      0        2 
  10  chr10_13065795     ASom    C    G        0      0        2 
  10  chr10_13065795     HCab    C    G        0      0        2 
  10  chr10_13065795     HPrz    C    G        0      0        2 
  10  chr10_13065795     ZBoe    C    G        0      0        2 
  10  chr10_13065795     ZGre    C    G        0      0        2 
  10  chr10_13065795     ZHar    C    G        0      0        2 
  10  chr10_13065795   Sample    C    G        0      0        2 
  10  chr10_13152923     AAsi    G    C        0      0        2 
  10  chr10_13152923     AKia    G    C        0      0        2 
  10  chr10_13152923     AOna    G    C        0      0        2 
  10  chr10_13152923     ASom    G    C        0      0        2 
  10  chr10_13152923     HCab    G    C      0.5      1        2 
  10  chr10_13152923     HPrz    G    C        0      0        2 
  10  chr10_13152923     ZBoe    G    C        0      0        2 
  10  chr10_13152923     ZGre    G    C        0      0        2 
  10  chr10_13152923     ZHar    G    C        0      0        2 
  10  chr10_13152923   Sample    G    C        1      2        2 
  10  chr10_13156782     AAsi    A    T        0      0        2 
  10  chr10_13156782     AKia    A    T        0      0        2 
  10  chr10_13156782     AOna    A    T        0      0        2 
  10  chr10_13156782     ASom    A    T        0      0        2 
  10  chr10_13156782     HCab    A    T        0      0        2 
  10  chr10_13156782     HPrz    A    T        0      0        2 
  10  chr10_13156782     ZBoe    A    T      0.5      1        2 
  10  chr10_13156782     ZGre    A    T        0      0        2 
  10  chr10_13156782     ZHar    A    T        0      0        2 
  10  chr10_13156782   Sample    A    T        0      0        2 
  10  chr10_13222841     AAsi    A    C        1      2        2 
  10  chr10_13222841     AKia    A    C        0      0        2 
  10  chr10_13222841     AOna    A    C        0      0        2 
  10  chr10_13222841     ASom    A    C        1      2        2 
  10  chr10_13222841     HCab    A    C        0      0        2 
  10  chr10_13222841     HPrz    A    C        0      0        2 
  10  chr10_13222841     ZBoe    A    C        0      0        2 
  10  chr10_13222841     ZGre    A    C        0      0        2 
  10  chr10_13222841     ZHar    A    C        0      0        2 
  10  chr10_13222841   Sample    A    C        0      0        2 
  10  chr10_13244943     AAsi    A    C        0      0        2 
  10  chr10_13244943     AKia    A    C        0      0        2 
  10  chr10_13244943     AOna    A    C        0      0        2 
  10  chr10_13244943     ASom    A    C        0      0        2 
  10  chr10_13244943     HCab    A    C        1      2        2 
  10  chr10_13244943     HPrz    A    C        1      2        2 
  10  chr10_13244943     ZBoe    A    C        0      0        2 
  10  chr10_13244943     ZGre    A    C        0      0        2 
  10  chr10_13244943     ZHar    A    C        0      0        2 
  10  chr10_13244943   Sample    A    C        1      2        2 
  10  chr10_13249783     AAsi    A    C        0      0        2 
  10  chr10_13249783     AKia    A    C        0      0        2 
  10  chr10_13249783     AOna    A    C        0      0        2 
  10  chr10_13249783     ASom    A    C        0      0        2 
  10  chr10_13249783     HCab    A    C        1      2        2 
  10  chr10_13249783     HPrz    A    C        1      2        2 
  10  chr10_13249783     ZBoe    A    C        0      0        2 
  10  chr10_13249783     ZGre    A    C        0      0        2 
  10  chr10_13249783     ZHar    A    C        0      0        2 
  10  chr10_13249783   Sample    A    C        1      2        2 
  10  chr10_13256913     AAsi    G    C        0      0        2 
  10  chr10_13256913     AKia    G    C        0      0        2 
  10  chr10_13256913     AOna    G    C        0      0        2 
  10  chr10_13256913     ASom    G    C        0      0        2 
  10  chr10_13256913     HCab    G    C        1      2        2 
  10  chr10_13256913     HPrz    G    C        1      2        2 
  10  chr10_13256913     ZBoe    G    C        0      0        2 
  10  chr10_13256913     ZGre    G    C        0      0        2 
  10  chr10_13256913     ZHar    G    C        0      0        2 
  10  chr10_13256913   Sample    G    C        1      2        2 
  10  chr10_13259612     AAsi    T    A        0      0        2 
  10  chr10_13259612     AKia    T    A        0      0        2 
  10  chr10_13259612     AOna    T    A        0      0        2 
  10  chr10_13259612     ASom    T    A        0      0        2 
  10  chr10_13259612     HCab    T    A        0      0        2 
  10  chr10_13259612     HPrz    T    A        0      0        2 
  10  chr10_13259612     ZBoe    T    A        1      2        2 
  10  chr10_13259612     ZGre    T    A        0      0        2 
  10  chr10_13259612     ZHar    T    A        0      0        2 
  10  chr10_13259612   Sample    T    A        0      0        2 
  10  chr10_13283418     AAsi    T    G        0      0        2 
  10  chr10_13283418     AKia    T    G        0      0        2 
  10  chr10_13283418     AOna    T    G        0      0        2 
  10  chr10_13283418     ASom    T    G        0      0        2 
  10  chr10_13283418     HCab    T    G        0      0        2 
  10  chr10_13283418     HPrz    T    G        0      0        2 
  10  chr10_13283418     ZBoe    T    G      0.5      1        2 
  10  chr10_13283418     ZGre    T    G        0      0        2 
  10  chr10_13283418     ZHar    T    G        0      0        2 
  10  chr10_13283418   Sample    T    G        0      0        2 
  10  chr10_13294887     AAsi    T    G        0      0        2 
  10  chr10_13294887     AKia    T    G        0      0        2 
  10  chr10_13294887     AOna    T    G        0      0        2 
  10  chr10_13294887     ASom    T    G        0      0        2 
  10  chr10_13294887     HCab    T    G        1      2        2 
  10  chr10_13294887     HPrz    T    G        1      2        2 
  10  chr10_13294887     ZBoe    T    G        0      0        2 
  10  chr10_13294887     ZGre    T    G        0      0        2 
  10  chr10_13294887     ZHar    T    G        0      0        2 
  10  chr10_13294887   Sample    T    G        1      2        2 
  10  chr10_13309253     AAsi    C    A        0      0        2 
  10  chr10_13309253     AKia    C    A        0      0        2 
  10  chr10_13309253     AOna    C    A        0      0        2 
  10  chr10_13309253     ASom    C    A        0      0        2 
  10  chr10_13309253     HCab    C    A        1      2        2 
  10  chr10_13309253     HPrz    C    A        1      2        2 
  10  chr10_13309253     ZBoe    C    A        0      0        2 
  10  chr10_13309253     ZGre    C    A        0      0        2 
  10  chr10_13309253     ZHar    C    A        0      0        2 
  10  chr10_13309253   Sample    C    A        1      2        2 
  10  chr10_13328855     AAsi    C    A        0      0        2 
  10  chr10_13328855     AKia    C    A        0      0        2 
  10  chr10_13328855     AOna    C    A        0      0        2 
  10  chr10_13328855     ASom    C    A        0      0        2 
  10  chr10_13328855     HCab    C    A        1      2        2 
  10  chr10_13328855     HPrz    C    A        1      2        2 
  10  chr10_13328855     ZBoe    C    A        0      0        2 
  10  chr10_13328855     ZGre    C    A        0      0        2 
  10  chr10_13328855     ZHar    C    A        0      0        2 
  10  chr10_13328855   Sample    C    A        1      2        2 
  10  chr10_13370269     AAsi    T    A        0      0        2 
  10  chr10_13370269     AKia    T    A        0      0        2 
  10  chr10_13370269     AOna    T    A        0      0        2 
  10  chr10_13370269     ASom    T    A        0      0        2 
  10  chr10_13370269     HCab    T    A        1      2        2 
  10  chr10_13370269     HPrz    T    A        1      2        2 
  10  chr10_13370269     ZBoe    T    A        0      0        2 
  10  chr10_13370269     ZGre    T    A        0      0        2 
  10  chr10_13370269     ZHar    T    A        0      0        2 
  10  chr10_13370269   Sample    T    A        1      2        2 
  10  chr10_13466011     AAsi    C    A        0      0        2 
  10  chr10_13466011     AKia    C    A        0      0        2 
  10  chr10_13466011     AOna    C    A        0      0        2 
  10  chr10_13466011     ASom    C    A        0      0        2 
  10  chr10_13466011     HCab    C    A        0      0        2 
  10  chr10_13466011     HPrz    C    A      0.5      1        2 
  10  chr10_13466011     ZBoe    C    A        0      0        2 
  10  chr10_13466011     ZGre    C    A        0      0        2 
  10  chr10_13466011     ZHar    C    A        0      0        2 
  10  chr10_13466011   Sample    C    A        0      0        2 
  10  chr10_13505985     AAsi    T    G        0      0        2 
  10  chr10_13505985     AKia    T    G      0.5      1        2 
  10  chr10_13505985     AOna    T    G        0      0        2 
  10  chr10_13505985     ASom    T    G        0      0        2 
  10  chr10_13505985     HCab    T    G        0      0        2 
  10  chr10_13505985     HPrz    T    G        0      0        2 
  10  chr10_13505985     ZBoe    T    G        0      0        2 
  10  chr10_13505985     ZGre    T    G        0      0        2 
  10  chr10_13505985     ZHar    T    G        0      0        2 
  10  chr10_13505985   Sample    T    G        0      0        2 
  10  chr10_13527474     AAsi    C    G        0      0        2 
  10  chr10_13527474     AKia    C    G        0      0        2 
  10  chr10_13527474     AOna    C    G        0      0        2 
  10  chr10_13527474     ASom    C    G        0      0        2 
  10  chr10_13527474     HCab    C    G        0      0        2 
  10  chr10_13527474     HPrz    C    G        0      0        2 
  10  chr10_13527474     ZBoe    C    G        0      0        2 
  10  chr10_13527474     ZGre    C    G        1      2        2 
  10  chr10_13527474     ZHar    C    G        0      0        2 
  10  chr10_13527474   Sample    C    G        0      0        2 
  10  chr10_13566449     AAsi    G    C        0      0        2 
  10  chr10_13566449     AKia    G    C        1      2        2 
  10  chr10_13566449     AOna    G    C        1      2        2 
  10  chr10_13566449     ASom    G    C        0      0        2 
  10  chr10_13566449     HCab    G    C        0      0        2 
  10  chr10_13566449     HPrz    G    C        0      0        2 
  10  chr10_13566449     ZBoe    G    C        0      0        2 
  10  chr10_13566449     ZGre    G    C        0      0        2 
  10  chr10_13566449     ZHar    G    C        0      0        2 
  10  chr10_13566449   Sample    G    C        0      0        2 
  10  chr10_13568034     AAsi    A    C        0      0        2 
  10  chr10_13568034     AKia    A    C        0      0        2 
  10  chr10_13568034     AOna    A    C        0      0        2 
  10  chr10_13568034     ASom    A    C        0      0        2 
  10  chr10_13568034     HCab    A    C        0      0        2 
  10  chr10_13568034     HPrz    A    C        0      0        2 
  10  chr10_13568034     ZBoe    A    C        0      0        2 
  10  chr10_13568034     ZGre    A    C        0      0        2 
  10  chr10_13568034     ZHar    A    C        1      2        2 
  10  chr10_13568034   Sample    A    C        0      0        2 
  10  chr10_13618738     AAsi    A    C      0.5      1        2 
  10  chr10_13618738     AKia    A    C        0      0        2 
  10  chr10_13618738     AOna    A    C        0      0        2 
  10  chr10_13618738     ASom    A    C        0      0        2 
  10  chr10_13618738     HCab    A    C        0      0        2 
  10  chr10_13618738     HPrz    A    C        0      0        2 
  10  chr10_13618738     ZBoe    A    C        0      0        2 
  10  chr10_13618738     ZGre    A    C        0      0        2 
  10  chr10_13618738     ZHar    A    C        0      0        2 
  10  chr10_13618738   Sample    A    C        0      0        2 
  10  chr10_13626611     AAsi    T    G        0      0        2 
  10  chr10_13626611     AKia    T    G        0      0        2 
  10  chr10_13626611     AOna    T    G        0      0        2 
  10  chr10_13626611     ASom    T    G        0      0        2 
  10  chr10_13626611     HCab    T    G        1      2        2 
  10  chr10_13626611     HPrz    T    G        1      2        2 
  10  chr10_13626611     ZBoe    T    G        0      0        2 
  10  chr10_13626611     ZGre    T    G        0      0        2 
  10  chr10_13626611     ZHar    T    G        0      0        2 
  10  chr10_13626611   Sample    T    G        1      2        2 
  10  chr10_13630524     AAsi    G    C        1      2        2 
  10  chr10_13630524     AKia    G    C        0      0        2 
  10  chr10_13630524     AOna    G    C        0      0        2 
  10  chr10_13630524     ASom    G    C        1      2        2 
  10  chr10_13630524     HCab    G    C        0      0        2 
  10  chr10_13630524     HPrz    G    C        0      0        2 
  10  chr10_13630524     ZBoe    G    C        0      0        2 
  10  chr10_13630524     ZGre    G    C        0      0        2 
  10  chr10_13630524     ZHar    G    C        0      0        2 
  10  chr10_13630524   Sample    G    C        0      0        2 
  10  chr10_13645470     AAsi    G    T        0      0        2 
  10  chr10_13645470     AKia    G    T        0      0        2 
  10  chr10_13645470     AOna    G    T        0      0        2 
  10  chr10_13645470     ASom    G    T        0      0        2 
  10  chr10_13645470     HCab    G    T        0      0        2 
  10  chr10_13645470     HPrz    G    T        0      0        2 
  10  chr10_13645470     ZBoe    G    T        1      2        2 
  10  chr10_13645470     ZGre    G    T        0      0        2 
  10  chr10_13645470     ZHar    G    T        0      0        2 
  10  chr10_13645470   Sample    G    T        0      0        2 
  10  chr10_13710248     AAsi    T    A        0      0        2 
  10  chr10_13710248     AKia    T    A        0      0        2 
  10  chr10_13710248     AOna    T    A        0      0        2 
  10  chr10_13710248     ASom    T    A        0      0        2 
  10  chr10_13710248     HCab    T    A        1      2        2 
  10  chr10_13710248     HPrz    T    A        1      2        2 
  10  chr10_13710248     ZBoe    T    A        0      0        2 
  10  chr10_13710248     ZGre    T    A        0      0        2 
  10  chr10_13710248     ZHar    T    A        0      0        2 
  10  chr10_13710248   Sample    T    A        1      2        2 
  10  chr10_13725348     AAsi    G    C        0      0        2 
  10  chr10_13725348     AKia    G    C        1      2        2 
  10  chr10_13725348     AOna    G    C        1      2        2 
  10  chr10_13725348     ASom    G    C        0      0        2 
  10  chr10_13725348     HCab    G    C        0      0        2 
  10  chr10_13725348     HPrz    G    C        0      0        2 
  10  chr10_13725348     ZBoe    G    C        0      0        2 
  10  chr10_13725348     ZGre    G    C        0      0        2 
  10  chr10_13725348     ZHar    G    C        0      0        2 
  10  chr10_13725348   Sample    G    C        0      0        2 
  10  chr10_13732376     AAsi    T    G        0      0        2 
  10  chr10_13732376     AKia    T    G        1      2        2 
  10  chr10_13732376     AOna    T    G        1      2        2 
  10  chr10_13732376     ASom    T    G        0      0        2 
  10  chr10_13732376     HCab    T    G        0      0        2 
  10  chr10_13732376     HPrz    T    G        0      0        2 
  10  chr10_13732376     ZBoe    T    G        0      0        2 
  10  chr10_13732376     ZGre    T    G        0      0        2 
  10  chr10_13732376     ZHar    T    G        0      0        2 
  10  chr10_13732376   Sample    T    G        0      0        2 
  10  chr10_13756801     AAsi    T    G      0.5      1        2 
  10  chr10_13756801     AKia    T    G        0      0        2 
  10  chr10_13756801     AOna    T    G        0      0        2 
  10  chr10_13756801     ASom    T    G        0      0        2 
  10  chr10_13756801     HCab    T    G        0      0        2 
  10  chr10_13756801     HPrz    T    G        0      0        2 
  10  chr10_13756801     ZBoe    T    G        0      0        2 
  10  chr10_13756801     ZGre    T    G        0      0        2 
  10  chr10_13756801     ZHar    T    G        0      0        2 
  10  chr10_13756801   Sample    T    G        0      0        2 
  10  chr10_13761368     AAsi    G    C        0      0        2 
  10  chr10_13761368     AKia    G    C        0      0        2 
  10  chr10_13761368     AOna    G    C        0      0        2 
  10  chr10_13761368     ASom    G    C        0      0        2 
  10  chr10_13761368     HCab    G    C      0.5      1        2 
  10  chr10_13761368     HPrz    G    C        1      2        2 
  10  chr10_13761368     ZBoe    G    C        0      0        2 
  10  chr10_13761368     ZGre    G    C        0      0        2 
  10  chr10_13761368     ZHar    G    C        0      0        2 
  10  chr10_13761368   Sample    G    C        1      2        2 
  10  chr10_13836313     AAsi    C    G        0      0        2 
  10  chr10_13836313     AKia    C    G        0      0        2 
  10  chr10_13836313     AOna    C    G        0      0        2 
  10  chr10_13836313     ASom    C    G        0      0        2 
  10  chr10_13836313     HCab    C    G        0      0        2 
  10  chr10_13836313     HPrz    C    G      0.5      1        2 
  10  chr10_13836313     ZBoe    C    G        0      0        2 
  10  chr10_13836313     ZGre    C    G        0      0        2 
  10  chr10_13836313     ZHar    C    G        0      0        2 
  10  chr10_13836313   Sample    C    G        0      0        2 
  10  chr10_13850696     AAsi    T    G        0      0        2 
  10  chr10_13850696     AKia    T    G        0      0        2 
  10  chr10_13850696     AOna    T    G        0      0        2 
  10  chr10_13850696     ASom    T    G        0      0        2 
  10  chr10_13850696     HCab    T    G        0      0        2 
  10  chr10_13850696     HPrz    T    G      0.5      1        2 
  10  chr10_13850696     ZBoe    T    G        0      0        2 
  10  chr10_13850696     ZGre    T    G        0      0        2 
  10  chr10_13850696     ZHar    T    G        0      0        2 
  10  chr10_13850696   Sample    T    G        0      0        2 
  10  chr10_13860238     AAsi    G    C        0      0        2 
  10  chr10_13860238     AKia    G    C        0      0        2 
  10  chr10_13860238     AOna    G    C        0      0        2 
  10  chr10_13860238     ASom    G    C        0      0        2 
  10  chr10_13860238     HCab    G    C        0      0        2 
  10  chr10_13860238     HPrz    G    C        0      0        2 
  10  chr10_13860238     ZBoe    G    C        0      0        2 
  10  chr10_13860238     ZGre    G    C        0      0        2 
  10  chr10_13860238     ZHar    G    C      0.5      1        2 
  10  chr10_13860238   Sample    G    C        0      0        2 
  10  chr10_13864290     AAsi    C    G        0      0        2 
  10  chr10_13864290     AKia    C    G        0      0        2 
  10  chr10_13864290     AOna    C    G        0      0        2 
  10  chr10_13864290     ASom    C    G        0      0        2 
  10  chr10_13864290     HCab    C    G      0.5      1        2 
  10  chr10_13864290     HPrz    C    G        0      0        2 
  10  chr10_13864290     ZBoe    C    G        0      0        2 
  10  chr10_13864290     ZGre    C    G        0      0        2 
  10  chr10_13864290     ZHar    C    G        0      0        2 
  10  chr10_13864290   Sample    C    G        0      0        2 
  10  chr10_13885121     AAsi    A    C        0      0        2 
  10  chr10_13885121     AKia    A    C        0      0        2 
  10  chr10_13885121     AOna    A    C        0      0        2 
  10  chr10_13885121     ASom    A    C        0      0        2 
  10  chr10_13885121     HCab    A    C        0      0        2 
  10  chr10_13885121     HPrz    A    C      0.5      1        2 
  10  chr10_13885121     ZBoe    A    C        0      0        2 
  10  chr10_13885121     ZGre    A    C        0      0        2 
  10  chr10_13885121     ZHar    A    C        0      0        2 
  10  chr10_13885121   Sample    A    C        0      0        2 
  10  chr10_13896165     AAsi    A    C        0      0        2 
  10  chr10_13896165     AKia    A    C        1      2        2 
  10  chr10_13896165     AOna    A    C      0.5      1        2 
  10  chr10_13896165     ASom    A    C        0      0        2 
  10  chr10_13896165     HCab    A    C        0      0        2 
  10  chr10_13896165     HPrz    A    C        0      0        2 
  10  chr10_13896165     ZBoe    A    C        0      0        2 
  10  chr10_13896165     ZGre    A    C        0      0        2 
  10  chr10_13896165     ZHar    A    C        0      0        2 
  10  chr10_13896165   Sample    A    C        0      0        2 
  10  chr10_13902389     AAsi    G    T        0      0        2 
  10  chr10_13902389     AKia    G    T        0      0        2 
  10  chr10_13902389     AOna    G    T        0      0        2 
  10  chr10_13902389     ASom    G    T        0      0        2 
  10  chr10_13902389     HCab    G    T        1      2        2 
  10  chr10_13902389     HPrz    G    T        1      2        2 
  10  chr10_13902389     ZBoe    G    T        0      0        2 
  10  chr10_13902389     ZGre    G    T        0      0        2 
  10  chr10_13902389     ZHar    G    T        0      0        2 
  10  chr10_13902389   Sample    G    T        1      2        2 
  10  chr10_13912714     AAsi    T    G        0      0        2 
  10  chr10_13912714     AKia    T    G        0      0        2 
  10  chr10_13912714     AOna    T    G        0      0        2 
  10  chr10_13912714     ASom    T    G        0      0        2 
  10  chr10_13912714     HCab    T    G        0      0        2 
  10  chr10_13912714     HPrz    T    G        0      0        2 
  10  chr10_13912714     ZBoe    T    G      0.5      1        2 
  10  chr10_13912714     ZGre    T    G        0      0        2 
  10  chr10_13912714     ZHar    T    G        0      0        2 
  10  chr10_13912714   Sample    T    G        0      0        2 
  10  chr10_13914130     AAsi    G    C        0      0        2 
  10  chr10_13914130     AKia    G    C        0      0        2 
  10  chr10_13914130     AOna    G    C        0      0        2 
  10  chr10_13914130     ASom    G    C        0      0        2 
  10  chr10_13914130     HCab    G    C        1      2        2 
  10  chr10_13914130     HPrz    G    C        1      2        2 
  10  chr10_13914130     ZBoe    G    C        0      0        2 
  10  chr10_13914130     ZGre    G    C        0      0        2 
  10  chr10_13914130     ZHar    G    C        0      0        2 
  10  chr10_13914130   Sample    G    C        1      2        2 
  10  chr10_13918428     AAsi    G    T        0      0        2 
  10  chr10_13918428     AKia    G    T        0      0        2 
  10  chr10_13918428     AOna    G    T        0      0        2 
  10  chr10_13918428     ASom    G    T        0      0        2 
  10  chr10_13918428     HCab    G    T        0      0        2 
  10  chr10_13918428     HPrz    G    T        1      2        2 
  10  chr10_13918428     ZBoe    G    T        0      0        2 
  10  chr10_13918428     ZGre    G    T        0      0        2 
  10  chr10_13918428     ZHar    G    T        0      0        2 
  10  chr10_13918428   Sample    G    T        0      0        2 
  10  chr10_13953991     AAsi    A    T        0      0        2 
  10  chr10_13953991     AKia    A    T        0      0        2 
  10  chr10_13953991     AOna    A    T        0      0        2 
  10  chr10_13953991     ASom    A    T        0      0        2 
  10  chr10_13953991     HCab    A    T        0      0        2 
  10  chr10_13953991     HPrz    A    T        0      0        2 
  10  chr10_13953991     ZBoe    A    T      0.5      1        2 
  10  chr10_13953991     ZGre    A    T        0      0        2 
  10  chr10_13953991     ZHar    A    T        0      0        2 
  10  chr10_13953991   Sample    A    T        0      0        2 
  10  chr10_13955270     AAsi    T    A        0      0        2 
  10  chr10_13955270     AKia    T    A        0      0        2 
  10  chr10_13955270     AOna    T    A        0      0        2 
  10  chr10_13955270     ASom    T    A        0      0        2 
  10  chr10_13955270     HCab    T    A        1      2        2 
  10  chr10_13955270     HPrz    T    A        1      2        2 
  10  chr10_13955270     ZBoe    T    A        0      0        2 
  10  chr10_13955270     ZGre    T    A        0      0        2 
  10  chr10_13955270     ZHar    T    A        0      0        2 
  10  chr10_13955270   Sample    T    A        1      2        2 
  10  chr10_13980192     AAsi    T    G        0      0        2 
  10  chr10_13980192     AKia    T    G        0      0        2 
  10  chr10_13980192     AOna    T    G        0      0        2 
  10  chr10_13980192     ASom    T    G        0      0        2 
  10  chr10_13980192     HCab    T    G        1      2        2 
  10  chr10_13980192     HPrz    T    G        1      2        2 
  10  chr10_13980192     ZBoe    T    G        0      0        2 
  10  chr10_13980192     ZGre    T    G        0      0        2 
  10  chr10_13980192     ZHar    T    G        0      0        2 
  10  chr10_13980192   Sample    T    G        1      2        2 
  10  chr10_13982749     AAsi    A    C        0      0        2 
  10  chr10_13982749     AKia    A    C        0      0        2 
  10  chr10_13982749     AOna    A    C        0      0        2 
  10  chr10_13982749     ASom    A    C        0      0        2 
  10  chr10_13982749     HCab    A    C        1      2        2 
  10  chr10_13982749     HPrz    A    C        1      2        2 
  10  chr10_13982749     ZBoe    A    C        0      0        2 
  10  chr10_13982749     ZGre    A    C        0      0        2 
  10  chr10_13982749     ZHar    A    C        0      0        2 
  10  chr10_13982749   Sample    A    C        1      2        2 
  10  chr10_13996238     AAsi    C    G        1      2        2 
  10  chr10_13996238     AKia    C    G        0      0        2 
  10  chr10_13996238     AOna    C    G        0      0        2 
  10  chr10_13996238     ASom    C    G        1      2        2 
  10  chr10_13996238     HCab    C    G        0      0        2 
  10  chr10_13996238     HPrz    C    G        0      0        2 
  10  chr10_13996238     ZBoe    C    G        0      0        2 
  10  chr10_13996238     ZGre    C    G        0      0        2 
  10  chr10_13996238     ZHar    C    G        0      0        2 
  10  chr10_13996238   Sample    C    G        0      0        2 
  10  chr10_13999896     AAsi    G    C        0      0        2 
  10  chr10_13999896     AKia    G    C        0      0        2 
  10  chr10_13999896     AOna    G    C        0      0        2 
  10  chr10_13999896     ASom    G    C        0      0        2 
  10  chr10_13999896     HCab    G    C        0      0        2 
  10  chr10_13999896     HPrz    G    C        0      0        2 
  10  chr10_13999896     ZBoe    G    C        0      0        2 
  10  chr10_13999896     ZGre    G    C      0.5      1        2 
  10  chr10_13999896     ZHar    G    C        0      0        2 
  10  chr10_13999896   Sample    G    C        0      0        2 
  10  chr10_14002337     AAsi    C    A        0      0        2 
  10  chr10_14002337     AKia    C    A        0      0        2 
  10  chr10_14002337     AOna    C    A        0      0        2 
  10  chr10_14002337     ASom    C    A        0      0        2 
  10  chr10_14002337     HCab    C    A        0      0        2 
  10  chr10_14002337     HPrz    C    A        0      0        2 
  10  chr10_14002337     ZBoe    C    A        0      0        2 
  10  chr10_14002337     ZGre    C    A      0.5      1        2 
  10  chr10_14002337     ZHar    C    A        0      0        2 
  10  chr10_14002337   Sample    C    A        0      0        2 
  10  chr10_14005822     AAsi    T    A        0      0        2 
  10  chr10_14005822     AKia    T    A        1      2        2 
  10  chr10_14005822     AOna    T    A        1      2        2 
  10  chr10_14005822     ASom    T    A        0      0        2 
  10  chr10_14005822     HCab    T    A        0      0        2 
  10  chr10_14005822     HPrz    T    A        0      0        2 
  10  chr10_14005822     ZBoe    T    A        0      0        2 
  10  chr10_14005822     ZGre    T    A        0      0        2 
  10  chr10_14005822     ZHar    T    A        0      0        2 
  10  chr10_14005822   Sample    T    A        0      0        2 
  10  chr10_14016708     AAsi    T    A        0      0        2 
  10  chr10_14016708     AKia    T    A        0      0        2 
  10  chr10_14016708     AOna    T    A        0      0        2 
  10  chr10_14016708     ASom    T    A        0      0        2 
  10  chr10_14016708     HCab    T    A        1      2        2 
  10  chr10_14016708     HPrz    T    A        1      2        2 
  10  chr10_14016708     ZBoe    T    A        0      0        2 
  10  chr10_14016708     ZGre    T    A        0      0        2 
  10  chr10_14016708     ZHar    T    A        0      0        2 
  10  chr10_14016708   Sample    T    A        1      2        2 
  10  chr10_14042648     AAsi    T    G        1      2        2 
  10  chr10_14042648     AKia    T    G        0      0        2 
  10  chr10_14042648     AOna    T    G        0      0        2 
  10  chr10_14042648     ASom    T    G        1      2        2 
  10  chr10_14042648     HCab    T    G        0      0        2 
  10  chr10_14042648     HPrz    T    G        0      0        2 
  10  chr10_14042648     ZBoe    T    G        0      0        2 
  10  chr10_14042648     ZGre    T    G        0      0        2 
  10  chr10_14042648     ZHar    T    G        0      0        2 
  10  chr10_14042648   Sample    T    G        0      0        2 
  10  chr10_14045629     AAsi    A    C        0      0        2 
  10  chr10_14045629     AKia    A    C        0      0        2 
  10  chr10_14045629     AOna    A    C        0      0        2 
  10  chr10_14045629     ASom    A    C        0      0        2 
  10  chr10_14045629     HCab    A    C        0      0        2 
  10  chr10_14045629     HPrz    A    C        0      0        2 
  10  chr10_14045629     ZBoe    A    C        0      0        2 
  10  chr10_14045629     ZGre    A    C      0.5      1        2 
  10  chr10_14045629     ZHar    A    C        0      0        2 
  10  chr10_14045629   Sample    A    C        0      0        2 
  10  chr10_14049065     AAsi    T    G        0      0        2 
  10  chr10_14049065     AKia    T    G        0      0        2 
  10  chr10_14049065     AOna    T    G        0      0        2 
  10  chr10_14049065     ASom    T    G        0      0        2 
  10  chr10_14049065     HCab    T    G      0.5      1        2 
  10  chr10_14049065     HPrz    T    G        1      2        2 
  10  chr10_14049065     ZBoe    T    G        0      0        2 
  10  chr10_14049065     ZGre    T    G        0      0        2 
  10  chr10_14049065     ZHar    T    G        0      0        2 
  10  chr10_14049065   Sample    T    G        1      2        2 
  10  chr10_14049277     AAsi    T    A        0      0        2 
  10  chr10_14049277     AKia    T    A        0      0        2 
  10  chr10_14049277     AOna    T    A        0      0        2 
  10  chr10_14049277     ASom    T    A        0      0        2 
  10  chr10_14049277     HCab    T    A        1      2        2 
  10  chr10_14049277     HPrz    T    A        1      2        2 
  10  chr10_14049277     ZBoe    T    A        0      0        2 
  10  chr10_14049277     ZGre    T    A        0      0        2 
  10  chr10_14049277     ZHar    T    A        0      0        2 
  10  chr10_14049277   Sample    T    A        1      2        2 
  10  chr10_14050346     AAsi    A    C        0      0        2 
  10  chr10_14050346     AKia    A    C        0      0        2 
  10  chr10_14050346     AOna    A    C        0      0        2 
  10  chr10_14050346     ASom    A    C        0      0        2 
  10  chr10_14050346     HCab    A    C        0      0        2 
  10  chr10_14050346     HPrz    A    C        0      0        2 
  10  chr10_14050346     ZBoe    A    C      0.5      1        2 
  10  chr10_14050346     ZGre    A    C        0      0        2 
  10  chr10_14050346     ZHar    A    C        0      0        2 
  10  chr10_14050346   Sample    A    C        0      0        2 
  10  chr10_14055163     AAsi    G    C        0      0        2 
  10  chr10_14055163     AKia    G    C        0      0        2 
  10  chr10_14055163     AOna    G    C        0      0        2 
  10  chr10_14055163     ASom    G    C        1      2        2 
  10  chr10_14055163     HCab    G    C        0      0        2 
  10  chr10_14055163     HPrz    G    C        0      0        2 
  10  chr10_14055163     ZBoe    G    C        0      0        2 
  10  chr10_14055163     ZGre    G    C        0      0        2 
  10  chr10_14055163     ZHar    G    C        0      0        2 
  10  chr10_14055163   Sample    G    C        0      0        2 
  10  chr10_14062315     AAsi    A    C        1      2        2 
  10  chr10_14062315     AKia    A    C        1      2        2 
  10  chr10_14062315     AOna    A    C        1      2        2 
  10  chr10_14062315     ASom    A    C        1      2        2 
  10  chr10_14062315     HCab    A    C        0      0        2 
  10  chr10_14062315     HPrz    A    C        0      0        2 
  10  chr10_14062315     ZBoe    A    C        0      0        2 
  10  chr10_14062315     ZGre    A    C        0      0        2 
  10  chr10_14062315     ZHar    A    C        1      2        2 
  10  chr10_14062315   Sample    A    C        0      0        2 
  10  chr10_14093350     AAsi    T    G      0.5      1        2 
  10  chr10_14093350     AKia    T    G        0      0        2 
  10  chr10_14093350     AOna    T    G        0      0        2 
  10  chr10_14093350     ASom    T    G        0      0        2 
  10  chr10_14093350     HCab    T    G        0      0        2 
  10  chr10_14093350     HPrz    T    G        0      0        2 
  10  chr10_14093350     ZBoe    T    G        0      0        2 
  10  chr10_14093350     ZGre    T    G        0      0        2 
  10  chr10_14093350     ZHar    T    G        0      0        2 
  10  chr10_14093350   Sample    T    G        0      0        2 
  10  chr10_14095658     AAsi    T    G        0      0        2 
  10  chr10_14095658     AKia    T    G        0      0        2 
  10  chr10_14095658     AOna    T    G        0      0        2 
  10  chr10_14095658     ASom    T    G        0      0        2 
  10  chr10_14095658     HCab    T    G      0.5      1        2 
  10  chr10_14095658     HPrz    T    G        0      0        2 
  10  chr10_14095658     ZBoe    T    G        0      0        2 
  10  chr10_14095658     ZGre    T    G        0      0        2 
  10  chr10_14095658     ZHar    T    G        0      0        2 
  10  chr10_14095658   Sample    T    G        0      0        2 
  10  chr10_14101111     AAsi    C    A        0      0        2 
  10  chr10_14101111     AKia    C    A        0      0        2 
  10  chr10_14101111     AOna    C    A        0      0        2 
  10  chr10_14101111     ASom    C    A        0      0        2 
  10  chr10_14101111     HCab    C    A        1      2        2 
  10  chr10_14101111     HPrz    C    A        1      2        2 
  10  chr10_14101111     ZBoe    C    A        0      0        2 
  10  chr10_14101111     ZGre    C    A        0      0        2 
  10  chr10_14101111     ZHar    C    A        0      0        2 
  10  chr10_14101111   Sample    C    A        1      2        2 
  10  chr10_14107033     AAsi    G    T        0      0        2 
  10  chr10_14107033     AKia    G    T      0.5      1        2 
  10  chr10_14107033     AOna    G    T        0      0        2 
  10  chr10_14107033     ASom    G    T        0      0        2 
  10  chr10_14107033     HCab    G    T        0      0        2 
  10  chr10_14107033     HPrz    G    T        0      0        2 
  10  chr10_14107033     ZBoe    G    T        0      0        2 
  10  chr10_14107033     ZGre    G    T        0      0        2 
  10  chr10_14107033     ZHar    G    T        0      0        2 
  10  chr10_14107033   Sample    G    T        0      0        2 
  10  chr10_14110072     AAsi    C    G        0      0        2 
  10  chr10_14110072     AKia    C    G        0      0        2 
  10  chr10_14110072     AOna    C    G        0      0        2 
  10  chr10_14110072     ASom    C    G        0      0        2 
  10  chr10_14110072     HCab    C    G      0.5      1        2 
  10  chr10_14110072     HPrz    C    G      0.5      1        2 
  10  chr10_14110072     ZBoe    C    G        0      0        2 
  10  chr10_14110072     ZGre    C    G        0      0        2 
  10  chr10_14110072     ZHar    C    G        0      0        2 
  10  chr10_14110072   Sample    C    G        1      2        2 
  10  chr10_14236948     AAsi    G    C        1      2        2 
  10  chr10_14236948     AKia    G    C        0      0        2 
  10  chr10_14236948     AOna    G    C        0      0        2 
  10  chr10_14236948     ASom    G    C        1      2        2 
  10  chr10_14236948     HCab    G    C        0      0        2 
  10  chr10_14236948     HPrz    G    C        0      0        2 
  10  chr10_14236948     ZBoe    G    C        0      0        2 
  10  chr10_14236948     ZGre    G    C        0      0        2 
  10  chr10_14236948     ZHar    G    C        0      0        2 
  10  chr10_14236948   Sample    G    C        0      0        2 
  10  chr10_14238442     AAsi    A    C        1      2        2 
  10  chr10_14238442     AKia    A    C        0      0        2 
  10  chr10_14238442     AOna    A    C        0      0        2 
  10  chr10_14238442     ASom    A    C        0      0        2 
  10  chr10_14238442     HCab    A    C        0      0        2 
  10  chr10_14238442     HPrz    A    C        0      0        2 
  10  chr10_14238442     ZBoe    A    C        0      0        2 
  10  chr10_14238442     ZGre    A    C        0      0        2 
  10  chr10_14238442     ZHar    A    C        0      0        2 
  10  chr10_14238442   Sample    A    C        0      0        2 
  10  chr10_14244330     AAsi    G    C        0      0        2 
  10  chr10_14244330     AKia    G    C      0.5      1        2 
  10  chr10_14244330     AOna    G    C      0.5      1        2 
  10  chr10_14244330     ASom    G    C        0      0        2 
  10  chr10_14244330     HCab    G    C        0      0        2 
  10  chr10_14244330     HPrz    G    C        0      0        2 
  10  chr10_14244330     ZBoe    G    C        0      0        2 
  10  chr10_14244330     ZGre    G    C        0      0        2 
  10  chr10_14244330     ZHar    G    C        0      0        2 
  10  chr10_14244330   Sample    G    C        0      0        2 
  10  chr10_14244517     AAsi    A    T        0      0        2 
  10  chr10_14244517     AKia    A    T        0      0        2 
  10  chr10_14244517     AOna    A    T        0      0        2 
  10  chr10_14244517     ASom    A    T        0      0        2 
  10  chr10_14244517     HCab    A    T        1      2        2 
  10  chr10_14244517     HPrz    A    T        1      2        2 
  10  chr10_14244517     ZBoe    A    T        0      0        2 
  10  chr10_14244517     ZGre    A    T        0      0        2 
  10  chr10_14244517     ZHar    A    T        0      0        2 
  10  chr10_14244517   Sample    A    T        1      2        2 
  10  chr10_14258416     AAsi    A    T        0      0        2 
  10  chr10_14258416     AKia    A    T        1      2        2 
  10  chr10_14258416     AOna    A    T        0      0        2 
  10  chr10_14258416     ASom    A    T        0      0        2 
  10  chr10_14258416     HCab    A    T        0      0        2 
  10  chr10_14258416     HPrz    A    T        0      0        2 
  10  chr10_14258416     ZBoe    A    T        0      0        2 
  10  chr10_14258416     ZGre    A    T        0      0        2 
  10  chr10_14258416     ZHar    A    T        0      0        2 
  10  chr10_14258416   Sample    A    T        0      0        2 
  10  chr10_14283877     AAsi    T    G      0.5      1        2 
  10  chr10_14283877     AKia    T    G        0      0        2 
  10  chr10_14283877     AOna    T    G        0      0        2 
  10  chr10_14283877     ASom    T    G        0      0        2 
  10  chr10_14283877     HCab    T    G        0      0        2 
  10  chr10_14283877     HPrz    T    G        0      0        2 
  10  chr10_14283877     ZBoe    T    G        0      0        2 
  10  chr10_14283877     ZGre    T    G        0      0        2 
  10  chr10_14283877     ZHar    T    G        0      0        2 
  10  chr10_14283877   Sample    T    G        0      0        2 
  10  chr10_14285823     AAsi    A    C        0      0        2 
  10  chr10_14285823     AKia    A    C        0      0        2 
  10  chr10_14285823     AOna    A    C        1      2        2 
  10  chr10_14285823     ASom    A    C        0      0        2 
  10  chr10_14285823     HCab    A    C        0      0        2 
  10  chr10_14285823     HPrz    A    C        0      0        2 
  10  chr10_14285823     ZBoe    A    C        0      0        2 
  10  chr10_14285823     ZGre    A    C        0      0        2 
  10  chr10_14285823     ZHar    A    C        0      0        2 
  10  chr10_14285823   Sample    A    C        0      0        2 
  10  chr10_14298306     AAsi    C    A        0      0        2 
  10  chr10_14298306     AKia    C    A        0      0        2 
  10  chr10_14298306     AOna    C    A        0      0        2 
  10  chr10_14298306     ASom    C    A        0      0        2 
  10  chr10_14298306     HCab    C    A        1      2        2 
  10  chr10_14298306     HPrz    C    A        1      2        2 
  10  chr10_14298306     ZBoe    C    A        0      0        2 
  10  chr10_14298306     ZGre    C    A        0      0        2 
  10  chr10_14298306     ZHar    C    A        0      0        2 
  10  chr10_14298306   Sample    C    A        1      2        2 
  10  chr10_14329016     AAsi    T    G        0      0        2 
  10  chr10_14329016     AKia    T    G        0      0        2 
  10  chr10_14329016     AOna    T    G        0      0        2 
  10  chr10_14329016     ASom    T    G        0      0        2 
  10  chr10_14329016     HCab    T    G        0      0        2 
  10  chr10_14329016     HPrz    T    G        0      0        2 
  10  chr10_14329016     ZBoe    T    G        0      0        2 
  10  chr10_14329016     ZGre    T    G        0      0        2 
  10  chr10_14329016     ZHar    T    G      0.5      1        2 
  10  chr10_14329016   Sample    T    G        0      0        2 
  10  chr10_14330574     AAsi    G    C        0      0        2 
  10  chr10_14330574     AKia    G    C        0      0        2 
  10  chr10_14330574     AOna    G    C        0      0        2 
  10  chr10_14330574     ASom    G    C        0      0        2 
  10  chr10_14330574     HCab    G    C        0      0        2 
  10  chr10_14330574     HPrz    G    C        0      0        2 
  10  chr10_14330574     ZBoe    G    C      0.5      1        2 
  10  chr10_14330574     ZGre    G    C        0      0        2 
  10  chr10_14330574     ZHar    G    C        0      0        2 
  10  chr10_14330574   Sample    G    C        0      0        2 
  10  chr10_14333433     AAsi    C    G        0      0        2 
  10  chr10_14333433     AKia    C    G        0      0        2 
  10  chr10_14333433     AOna    C    G        0      0        2 
  10  chr10_14333433     ASom    C    G        0      0        2 
  10  chr10_14333433     HCab    C    G        0      0        2 
  10  chr10_14333433     HPrz    C    G        0      0        2 
  10  chr10_14333433     ZBoe    C    G        0      0        2 
  10  chr10_14333433     ZGre    C    G        0      0        2 
  10  chr10_14333433     ZHar    C    G      0.5      1        2 
  10  chr10_14333433   Sample    C    G        0      0        2 
  10  chr10_14345458     AAsi    A    T        0      0        2 
  10  chr10_14345458     AKia    A    T        0      0        2 
  10  chr10_14345458     AOna    A    T        0      0        2 
  10  chr10_14345458     ASom    A    T        0      0        2 
  10  chr10_14345458     HCab    A    T        0      0        2 
  10  chr10_14345458     HPrz    A    T        0      0        2 
  10  chr10_14345458     ZBoe    A    T        0      0        2 
  10  chr10_14345458     ZGre    A    T        1      2        2 
  10  chr10_14345458     ZHar    A    T        0      0        2 
  10  chr10_14345458   Sample    A    T        0      0        2 
  10  chr10_14350899     AAsi    C    G        0      0        2 
  10  chr10_14350899     AKia    C    G        0      0        2 
  10  chr10_14350899     AOna    C    G        0      0        2 
  10  chr10_14350899     ASom    C    G        0      0        2 
  10  chr10_14350899     HCab    C    G        1      2        2 
  10  chr10_14350899     HPrz    C    G        1      2        2 
  10  chr10_14350899     ZBoe    C    G        0      0        2 
  10  chr10_14350899     ZGre    C    G        0      0        2 
  10  chr10_14350899     ZHar    C    G        0      0        2 
  10  chr10_14350899   Sample    C    G        1      2        2 
  10  chr10_14368503     AAsi    T    A        0      0        2 
  10  chr10_14368503     AKia    T    A      0.5      1        2 
  10  chr10_14368503     AOna    T    A        1      2        2 
  10  chr10_14368503     ASom    T    A        0      0        2 
  10  chr10_14368503     HCab    T    A        0      0        2 
  10  chr10_14368503     HPrz    T    A        0      0        2 
  10  chr10_14368503     ZBoe    T    A        0      0        2 
  10  chr10_14368503     ZGre    T    A        0      0        2 
  10  chr10_14368503     ZHar    T    A        0      0        2 
  10  chr10_14368503   Sample    T    A        0      0        2 
  10  chr10_14382612     AAsi    C    G        0      0        2 
  10  chr10_14382612     AKia    C    G        0      0        2 
  10  chr10_14382612     AOna    C    G        0      0        2 
  10  chr10_14382612     ASom    C    G        0      0        2 
  10  chr10_14382612     HCab    C    G        0      0        2 
  10  chr10_14382612     HPrz    C    G        0      0        2 
  10  chr10_14382612     ZBoe    C    G      0.5      1        2 
  10  chr10_14382612     ZGre    C    G        0      0        2 
  10  chr10_14382612     ZHar    C    G        0      0        2 
  10  chr10_14382612   Sample    C    G        0      0        2 
  10  chr10_14393269     AAsi    T    A        0      0        2 
  10  chr10_14393269     AKia    T    A      0.5      1        2 
  10  chr10_14393269     AOna    T    A        0      0        2 
  10  chr10_14393269     ASom    T    A        0      0        2 
  10  chr10_14393269     HCab    T    A        1      2        2 
  10  chr10_14393269     HPrz    T    A        1      2        2 
  10  chr10_14393269     ZBoe    T    A        0      0        2 
  10  chr10_14393269     ZGre    T    A        0      0        2 
  10  chr10_14393269     ZHar    T    A        0      0        2 
  10  chr10_14393269   Sample    T    A        1      2        2 
  10  chr10_14444670     AAsi    A    T        0      0        2 
  10  chr10_14444670     AKia    A    T        0      0        2 
  10  chr10_14444670     AOna    A    T        0      0        2 
  10  chr10_14444670     ASom    A    T        0      0        2 
  10  chr10_14444670     HCab    A    T        1      2        2 
  10  chr10_14444670     HPrz    A    T        1      2        2 
  10  chr10_14444670     ZBoe    A    T        0      0        2 
  10  chr10_14444670     ZGre    A    T        0      0        2 
  10  chr10_14444670     ZHar    A    T        0      0        2 
  10  chr10_14444670   Sample    A    T        1      2        2 
  10  chr10_14445608     AAsi    T    G        0      0        2 
  10  chr10_14445608     AKia    T    G        0      0        2 
  10  chr10_14445608     AOna    T    G        0      0        2 
  10  chr10_14445608     ASom    T    G        0      0        2 
  10  chr10_14445608     HCab    T    G        0      0        2 
  10  chr10_14445608     HPrz    T    G        0      0        2 
  10  chr10_14445608     ZBoe    T    G        0      0        2 
  10  chr10_14445608     ZGre    T    G      0.5      1        2 
  10  chr10_14445608     ZHar    T    G        0      0        2 
  10  chr10_14445608   Sample    T    G        0      0        2 
  10  chr10_14445714     AAsi    G    T        0      0        2 
  10  chr10_14445714     AKia    G    T        0      0        2 
  10  chr10_14445714     AOna    G    T        0      0        2 
  10  chr10_14445714     ASom    G    T        0      0        2 
  10  chr10_14445714     HCab    G    T        0      0        2 
  10  chr10_14445714     HPrz    G    T        0      0        2 
  10  chr10_14445714     ZBoe    G    T        0      0        2 
  10  chr10_14445714     ZGre    G    T        0      0        2 
  10  chr10_14445714     ZHar    G    T        1      2        2 
  10  chr10_14445714   Sample    G    T        0      0        2 
  10  chr10_14470964     AAsi    A    C        0      0        2 
  10  chr10_14470964     AKia    A    C        0      0        2 
  10  chr10_14470964     AOna    A    C        1      2        2 
  10  chr10_14470964     ASom    A    C        0      0        2 
  10  chr10_14470964     HCab    A    C        0      0        2 
  10  chr10_14470964     HPrz    A    C        0      0        2 
  10  chr10_14470964     ZBoe    A    C        0      0        2 
  10  chr10_14470964     ZGre    A    C        0      0        2 
  10  chr10_14470964     ZHar    A    C        0      0        2 
  10  chr10_14470964   Sample    A    C        0      0        2 
  10  chr10_14498072     AAsi    G    T        0      0        2 
  10  chr10_14498072     AKia    G    T        0      0        2 
  10  chr10_14498072     AOna    G    T        0      0        2 
  10  chr10_14498072     ASom    G    T        0      0        2 
  10  chr10_14498072     HCab    G    T        0      0        2 
  10  chr10_14498072     HPrz    G    T        0      0        2 
  10  chr10_14498072     ZBoe    G    T        0      0        2 
  10  chr10_14498072     ZGre    G    T        1      2        2 
  10  chr10_14498072     ZHar    G    T        0      0        2 
  10  chr10_14498072   Sample    G    T        0      0        2 
  10  chr10_14516604     AAsi    G    T        0      0        2 
  10  chr10_14516604     AKia    G    T        0      0        2 
  10  chr10_14516604     AOna    G    T        0      0        2 
  10  chr10_14516604     ASom    G    T        0      0        2 
  10  chr10_14516604     HCab    G    T        1      2        2 
  10  chr10_14516604     HPrz    G    T        1      2        2 
  10  chr10_14516604     ZBoe    G    T        0      0        2 
  10  chr10_14516604     ZGre    G    T        0      0        2 
  10  chr10_14516604     ZHar    G    T        0      0        2 
  10  chr10_14516604   Sample    G    T        1      2        2 
  10  chr10_14540404     AAsi    A    C        1      2        2 
  10  chr10_14540404     AKia    A    C        1      2        2 
  10  chr10_14540404     AOna    A    C        1      2        2 
  10  chr10_14540404     ASom    A    C        1      2        2 
  10  chr10_14540404     HCab    A    C        0      0        2 
  10  chr10_14540404     HPrz    A    C        0      0        2 
  10  chr10_14540404     ZBoe    A    C        0      0        2 
  10  chr10_14540404     ZGre    A    C        0      0        2 
  10  chr10_14540404     ZHar    A    C        0      0        2 
  10  chr10_14540404   Sample    A    C        0      0        2 
  10  chr10_14567240     AAsi    A    C        1      2        2 
  10  chr10_14567240     AKia    A    C        0      0        2 
  10  chr10_14567240     AOna    A    C        0      0        2 
  10  chr10_14567240     ASom    A    C        0      0        2 
  10  chr10_14567240     HCab    A    C        0      0        2 
  10  chr10_14567240     HPrz    A    C        0      0        2 
  10  chr10_14567240     ZBoe    A    C        0      0        2 
  10  chr10_14567240     ZGre    A    C        0      0        2 
  10  chr10_14567240     ZHar    A    C        0      0        2 
  10  chr10_14567240   Sample    A    C        0      0        2 
  10  chr10_14568261     AAsi    A    C        0      0        2 
  10  chr10_14568261     AKia    A    C        0      0        2 
  10  chr10_14568261     AOna    A    C        0      0        2 
  10  chr10_14568261     ASom    A    C        1      2        2 
  10  chr10_14568261     HCab    A    C        0      0        2 
  10  chr10_14568261     HPrz    A    C        0      0        2 
  10  chr10_14568261     ZBoe    A    C        0      0        2 
  10  chr10_14568261     ZGre    A    C        0      0        2 
  10  chr10_14568261     ZHar    A    C        0      0        2 
  10  chr10_14568261   Sample    A    C        0      0        2 
  10  chr10_14582821     AAsi    C    A        0      0        2 
  10  chr10_14582821     AKia    C    A      0.5      1        2 
  10  chr10_14582821     AOna    C    A        0      0        2 
  10  chr10_14582821     ASom    C    A        0      0        2 
  10  chr10_14582821     HCab    C    A        0      0        2 
  10  chr10_14582821     HPrz    C    A        0      0        2 
  10  chr10_14582821     ZBoe    C    A        0      0        2 
  10  chr10_14582821     ZGre    C    A        0      0        2 
  10  chr10_14582821     ZHar    C    A        0      0        2 
  10  chr10_14582821   Sample    C    A        0      0        2 
  10  chr10_14597644     AAsi    C    G        0      0        2 
  10  chr10_14597644     AKia    C    G        0      0        2 
  10  chr10_14597644     AOna    C    G        0      0        2 
  10  chr10_14597644     ASom    C    G        0      0        2 
  10  chr10_14597644     HCab    C    G        0      0        2 
  10  chr10_14597644     HPrz    C    G        0      0        2 
  10  chr10_14597644     ZBoe    C    G        0      0        2 
  10  chr10_14597644     ZGre    C    G        0      0        2 
  10  chr10_14597644     ZHar    C    G      0.5      1        2 
  10  chr10_14597644   Sample    C    G        0      0        2 
  10  chr10_14643279     AAsi    T    G        0      0        2 
  10  chr10_14643279     AKia    T    G        0      0        2 
  10  chr10_14643279     AOna    T    G        1      2        2 
  10  chr10_14643279     ASom    T    G        0      0        2 
  10  chr10_14643279     HCab    T    G        0      0        2 
  10  chr10_14643279     HPrz    T    G        0      0        2 
  10  chr10_14643279     ZBoe    T    G        0      0        2 
  10  chr10_14643279     ZGre    T    G        0      0        2 
  10  chr10_14643279     ZHar    T    G        0      0        2 
  10  chr10_14643279   Sample    T    G        0      0        2 
  10  chr10_14661929     AAsi    A    T        0      0        2 
  10  chr10_14661929     AKia    A    T        0      0        2 
  10  chr10_14661929     AOna    A    T        0      0        2 
  10  chr10_14661929     ASom    A    T        0      0        2 
  10  chr10_14661929     HCab    A    T        0      0        2 
  10  chr10_14661929     HPrz    A    T        0      0        2 
  10  chr10_14661929     ZBoe    A    T      0.5      1        2 
  10  chr10_14661929     ZGre    A    T        0      0        2 
  10  chr10_14661929     ZHar    A    T        0      0        2 
  10  chr10_14661929   Sample    A    T        0      0        2 
  10  chr10_14668289     AAsi    G    C        0      0        2 
  10  chr10_14668289     AKia    G    C        0      0        2 
  10  chr10_14668289     AOna    G    C        0      0        2 
  10  chr10_14668289     ASom    G    C        0      0        2 
  10  chr10_14668289     HCab    G    C      0.5      1        2 
  10  chr10_14668289     HPrz    G    C      0.5      1        2 
  10  chr10_14668289     ZBoe    G    C        0      0        2 
  10  chr10_14668289     ZGre    G    C        0      0        2 
  10  chr10_14668289     ZHar    G    C        0      0        2 
  10  chr10_14668289   Sample    G    C        0      0        2 
  10  chr10_14670426     AAsi    T    G        0      0        2 
  10  chr10_14670426     AKia    T    G        0      0        2 
  10  chr10_14670426     AOna    T    G        0      0        2 
  10  chr10_14670426     ASom    T    G        0      0        2 
  10  chr10_14670426     HCab    T    G        0      0        2 
  10  chr10_14670426     HPrz    T    G      0.5      1        2 
  10  chr10_14670426     ZBoe    T    G        0      0        2 
  10  chr10_14670426     ZGre    T    G        0      0        2 
  10  chr10_14670426     ZHar    T    G        0      0        2 
  10  chr10_14670426   Sample    T    G        0      0        2 
  10  chr10_14692345     AAsi    C    A        0      0        2 
  10  chr10_14692345     AKia    C    A        0      0        2 
  10  chr10_14692345     AOna    C    A      0.5      1        2 
  10  chr10_14692345     ASom    C    A        0      0        2 
  10  chr10_14692345     HCab    C    A        0      0        2 
  10  chr10_14692345     HPrz    C    A        0      0        2 
  10  chr10_14692345     ZBoe    C    A        0      0        2 
  10  chr10_14692345     ZGre    C    A        0      0        2 
  10  chr10_14692345     ZHar    C    A        0      0        2 
  10  chr10_14692345   Sample    C    A        0      0        2 
  10  chr10_14706048     AAsi    G    C        0      0        2 
  10  chr10_14706048     AKia    G    C        0      0        2 
  10  chr10_14706048     AOna    G    C        0      0        2 
  10  chr10_14706048     ASom    G    C        0      0        2 
  10  chr10_14706048     HCab    G    C        1      2        2 
  10  chr10_14706048     HPrz    G    C        1      2        2 
  10  chr10_14706048     ZBoe    G    C        0      0        2 
  10  chr10_14706048     ZGre    G    C        0      0        2 
  10  chr10_14706048     ZHar    G    C        0      0        2 
  10  chr10_14706048   Sample    G    C        1      2        2 
  10  chr10_14708124     AAsi    G    C        0      0        2 
  10  chr10_14708124     AKia    G    C        1      2        2 
  10  chr10_14708124     AOna    G    C        0      0        2 
  10  chr10_14708124     ASom    G    C        0      0        2 
  10  chr10_14708124     HCab    G    C        0      0        2 
  10  chr10_14708124     HPrz    G    C        0      0        2 
  10  chr10_14708124     ZBoe    G    C        0      0        2 
  10  chr10_14708124     ZGre    G    C        0      0        2 
  10  chr10_14708124     ZHar    G    C        0      0        2 
  10  chr10_14708124   Sample    G    C        0      0        2 
  10  chr10_14709635     AAsi    G    C        0      0        2 
  10  chr10_14709635     AKia    G    C        0      0        2 
  10  chr10_14709635     AOna    G    C        0      0        2 
  10  chr10_14709635     ASom    G    C        0      0        2 
  10  chr10_14709635     HCab    G    C        1      2        2 
  10  chr10_14709635     HPrz    G    C        1      2        2 
  10  chr10_14709635     ZBoe    G    C        0      0        2 
  10  chr10_14709635     ZGre    G    C        0      0        2 
  10  chr10_14709635     ZHar    G    C        0      0        2 
  10  chr10_14709635   Sample    G    C        1      2        2 
  10  chr10_14736102     AAsi    T    A        1      2        2 
  10  chr10_14736102     AKia    T    A        0      0        2 
  10  chr10_14736102     AOna    T    A        0      0        2 
  10  chr10_14736102     ASom    T    A        1      2        2 
  10  chr10_14736102     HCab    T    A        0      0        2 
  10  chr10_14736102     HPrz    T    A        0      0        2 
  10  chr10_14736102     ZBoe    T    A        0      0        2 
  10  chr10_14736102     ZGre    T    A        0      0        2 
  10  chr10_14736102     ZHar    T    A        0      0        2 
  10  chr10_14736102   Sample    T    A        0      0        2 
  10  chr10_14741459     AAsi    T    A        0      0        2 
  10  chr10_14741459     AKia    T    A        0      0        2 
  10  chr10_14741459     AOna    T    A        0      0        2 
  10  chr10_14741459     ASom    T    A        0      0        2 
  10  chr10_14741459     HCab    T    A        1      2        2 
  10  chr10_14741459     HPrz    T    A        1      2        2 
  10  chr10_14741459     ZBoe    T    A        0      0        2 
  10  chr10_14741459     ZGre    T    A        0      0        2 
  10  chr10_14741459     ZHar    T    A        0      0        2 
  10  chr10_14741459   Sample    T    A        1      2        2 
  10  chr10_14745365     AAsi    G    T        0      0        2 
  10  chr10_14745365     AKia    G    T        0      0        2 
  10  chr10_14745365     AOna    G    T        0      0        2 
  10  chr10_14745365     ASom    G    T        0      0        2 
  10  chr10_14745365     HCab    G    T      0.5      1        2 
  10  chr10_14745365     HPrz    G    T        0      0        2 
  10  chr10_14745365     ZBoe    G    T        0      0        2 
  10  chr10_14745365     ZGre    G    T        0      0        2 
  10  chr10_14745365     ZHar    G    T        0      0        2 
  10  chr10_14745365   Sample    G    T        1      2        2 
  10  chr10_14745796     AAsi    C    G        0      0        2 
  10  chr10_14745796     AKia    C    G      0.5      1        2 
  10  chr10_14745796     AOna    C    G        0      0        2 
  10  chr10_14745796     ASom    C    G        0      0        2 
  10  chr10_14745796     HCab    C    G        0      0        2 
  10  chr10_14745796     HPrz    C    G        0      0        2 
  10  chr10_14745796     ZBoe    C    G        0      0        2 
  10  chr10_14745796     ZGre    C    G        0      0        2 
  10  chr10_14745796     ZHar    C    G        0      0        2 
  10  chr10_14745796   Sample    C    G        0      0        2 
  10  chr10_14776684     AAsi    T    G      0.5      1        2 
  10  chr10_14776684     AKia    T    G        0      0        2 
  10  chr10_14776684     AOna    T    G        0      0        2 
  10  chr10_14776684     ASom    T    G        0      0        2 
  10  chr10_14776684     HCab    T    G        0      0        2 
  10  chr10_14776684     HPrz    T    G        0      0        2 
  10  chr10_14776684     ZBoe    T    G        0      0        2 
  10  chr10_14776684     ZGre    T    G        0      0        2 
  10  chr10_14776684     ZHar    T    G        0      0        2 
  10  chr10_14776684   Sample    T    G        0      0        2 
  10  chr10_14791631     AAsi    G    T        0      0        2 
  10  chr10_14791631     AKia    G    T        0      0        2 
  10  chr10_14791631     AOna    G    T        0      0        2 
  10  chr10_14791631     ASom    G    T        0      0        2 
  10  chr10_14791631     HCab    G    T        1      2        2 
  10  chr10_14791631     HPrz    G    T        1      2        2 
  10  chr10_14791631     ZBoe    G    T        0      0        2 
  10  chr10_14791631     ZGre    G    T        0      0        2 
  10  chr10_14791631     ZHar    G    T        0      0        2 
  10  chr10_14791631   Sample    G    T        1      2        2 
  10  chr10_14805159     AAsi    C    A        0      0        2 
  10  chr10_14805159     AKia    C    A        0      0        2 
  10  chr10_14805159     AOna    C    A        0      0        2 
  10  chr10_14805159     ASom    C    A        0      0        2 
  10  chr10_14805159     HCab    C    A        0      0        2 
  10  chr10_14805159     HPrz    C    A        0      0        2 
  10  chr10_14805159     ZBoe    C    A        0      0        2 
  10  chr10_14805159     ZGre    C    A        0      0        2 
  10  chr10_14805159     ZHar    C    A      0.5      1        2 
  10  chr10_14805159   Sample    C    A        0      0        2 
  10  chr10_14836470     AAsi    G    C        0      0        2 
  10  chr10_14836470     AKia    G    C        0      0        2 
  10  chr10_14836470     AOna    G    C        0      0        2 
  10  chr10_14836470     ASom    G    C        0      0        2 
  10  chr10_14836470     HCab    G    C        1      2        2 
  10  chr10_14836470     HPrz    G    C        1      2        2 
  10  chr10_14836470     ZBoe    G    C        0      0        2 
  10  chr10_14836470     ZGre    G    C        0      0        2 
  10  chr10_14836470     ZHar    G    C        0      0        2 
  10  chr10_14836470   Sample    G    C        1      2        2 
  10  chr10_14895779     AAsi    C    A        0      0        2 
  10  chr10_14895779     AKia    C    A        0      0        2 
  10  chr10_14895779     AOna    C    A        0      0        2 
  10  chr10_14895779     ASom    C    A        0      0        2 
  10  chr10_14895779     HCab    C    A        1      2        2 
  10  chr10_14895779     HPrz    C    A        1      2        2 
  10  chr10_14895779     ZBoe    C    A        0      0        2 
  10  chr10_14895779     ZGre    C    A        0      0        2 
  10  chr10_14895779     ZHar    C    A        0      0        2 
  10  chr10_14895779   Sample    C    A        1      2        2 
  10  chr10_14925160     AAsi    C    A        0      0        2 
  10  chr10_14925160     AKia    C    A        1      2        2 
  10  chr10_14925160     AOna    C    A      0.5      1        2 
  10  chr10_14925160     ASom    C    A        0      0        2 
  10  chr10_14925160     HCab    C    A        1      2        2 
  10  chr10_14925160     HPrz    C    A        1      2        2 
  10  chr10_14925160     ZBoe    C    A        0      0        2 
  10  chr10_14925160     ZGre    C    A        0      0        2 
  10  chr10_14925160     ZHar    C    A        0      0        2 
  10  chr10_14925160   Sample    C    A        1      2        2 
  10  chr10_14926059     AAsi    C    A        0      0        2 
  10  chr10_14926059     AKia    C    A        0      0        2 
  10  chr10_14926059     AOna    C    A      0.5      1        2 
  10  chr10_14926059     ASom    C    A        0      0        2 
  10  chr10_14926059     HCab    C    A        0      0        2 
  10  chr10_14926059     HPrz    C    A        0      0        2 
  10  chr10_14926059     ZBoe    C    A        0      0        2 
  10  chr10_14926059     ZGre    C    A        0      0        2 
  10  chr10_14926059     ZHar    C    A        0      0        2 
  10  chr10_14926059   Sample    C    A        0      0        2 
  10  chr10_14934857     AAsi    G    C        0      0        2 
  10  chr10_14934857     AKia    G    C        0      0        2 
  10  chr10_14934857     AOna    G    C        0      0        2 
  10  chr10_14934857     ASom    G    C        0      0        2 
  10  chr10_14934857     HCab    G    C        0      0        2 
  10  chr10_14934857     HPrz    G    C        0      0        2 
  10  chr10_14934857     ZBoe    G    C      0.5      1        2 
  10  chr10_14934857     ZGre    G    C        0      0        2 
  10  chr10_14934857     ZHar    G    C        0      0        2 
  10  chr10_14934857   Sample    G    C        0      0        2 
  10  chr10_14938509     AAsi    T    G        0      0        2 
  10  chr10_14938509     AKia    T    G        0      0        2 
  10  chr10_14938509     AOna    T    G        0      0        2 
  10  chr10_14938509     ASom    T    G        0      0        2 
  10  chr10_14938509     HCab    T    G        0      0        2 
  10  chr10_14938509     HPrz    T    G        0      0        2 
  10  chr10_14938509     ZBoe    T    G        0      0        2 
  10  chr10_14938509     ZGre    T    G        0      0        2 
  10  chr10_14938509     ZHar    T    G        1      2        2 
  10  chr10_14938509   Sample    T    G        0      0        2 
  10  chr10_14944555     AAsi    C    G        0      0        2 
  10  chr10_14944555     AKia    C    G      0.5      1        2 
  10  chr10_14944555     AOna    C    G        0      0        2 
  10  chr10_14944555     ASom    C    G        0      0        2 
  10  chr10_14944555     HCab    C    G        0      0        2 
  10  chr10_14944555     HPrz    C    G        0      0        2 
  10  chr10_14944555     ZBoe    C    G        0      0        2 
  10  chr10_14944555     ZGre    C    G        0      0        2 
  10  chr10_14944555     ZHar    C    G        0      0        2 
  10  chr10_14944555   Sample    C    G        0      0        2 
  10  chr10_14953935     AAsi    C    A        0      0        2 
  10  chr10_14953935     AKia    C    A        0      0        2 
  10  chr10_14953935     AOna    C    A        0      0        2 
  10  chr10_14953935     ASom    C    A        0      0        2 
  10  chr10_14953935     HCab    C    A        1      2        2 
  10  chr10_14953935     HPrz    C    A        1      2        2 
  10  chr10_14953935     ZBoe    C    A        0      0        2 
  10  chr10_14953935     ZGre    C    A        0      0        2 
  10  chr10_14953935     ZHar    C    A        0      0        2 
  10  chr10_14953935   Sample    C    A        1      2        2 
  10  chr10_14967768     AAsi    A    C        0      0        2 
  10  chr10_14967768     AKia    A    C        0      0        2 
  10  chr10_14967768     AOna    A    C        0      0        2 
  10  chr10_14967768     ASom    A    C        0      0        2 
  10  chr10_14967768     HCab    A    C        1      2        2 
  10  chr10_14967768     HPrz    A    C        1      2        2 
  10  chr10_14967768     ZBoe    A    C        0      0        2 
  10  chr10_14967768     ZGre    A    C        0      0        2 
  10  chr10_14967768     ZHar    A    C        0      0        2 
  10  chr10_14967768   Sample    A    C        1      2        2 
  10  chr10_14970185     AAsi    G    C        0      0        2 
  10  chr10_14970185     AKia    G    C        0      0        2 
  10  chr10_14970185     AOna    G    C        0      0        2 
  10  chr10_14970185     ASom    G    C        0      0        2 
  10  chr10_14970185     HCab    G    C        1      2        2 
  10  chr10_14970185     HPrz    G    C        1      2        2 
  10  chr10_14970185     ZBoe    G    C        0      0        2 
  10  chr10_14970185     ZGre    G    C        0      0        2 
  10  chr10_14970185     ZHar    G    C        0      0        2 
  10  chr10_14970185   Sample    G    C        1      2        2 
  10  chr10_15012294     AAsi    T    G        0      0        2 
  10  chr10_15012294     AKia    T    G        0      0        2 
  10  chr10_15012294     AOna    T    G        0      0        2 
  10  chr10_15012294     ASom    T    G        0      0        2 
  10  chr10_15012294     HCab    T    G        0      0        2 
  10  chr10_15012294     HPrz    T    G        0      0        2 
  10  chr10_15012294     ZBoe    T    G      0.5      1        2 
  10  chr10_15012294     ZGre    T    G        0      0        2 
  10  chr10_15012294     ZHar    T    G        0      0        2 
  10  chr10_15012294   Sample    T    G        0      0        2 
  10  chr10_15013693     AAsi    A    C        0      0        2 
  10  chr10_15013693     AKia    A    C        0      0        2 
  10  chr10_15013693     AOna    A    C        0      0        2 
  10  chr10_15013693     ASom    A    C        0      0        2 
  10  chr10_15013693     HCab    A    C      0.5      1        2 
  10  chr10_15013693     HPrz    A    C        0      0        2 
  10  chr10_15013693     ZBoe    A    C        0      0        2 
  10  chr10_15013693     ZGre    A    C        0      0        2 
  10  chr10_15013693     ZHar    A    C        0      0        2 
  10  chr10_15013693   Sample    A    C        0      0        2 
  10  chr10_15025144     AAsi    A    C        0      0        2 
  10  chr10_15025144     AKia    A    C        1      2        2 
  10  chr10_15025144     AOna    A    C      0.5      1        2 
  10  chr10_15025144     ASom    A    C        0      0        2 
  10  chr10_15025144     HCab    A    C        0      0        2 
  10  chr10_15025144     HPrz    A    C        0      0        2 
  10  chr10_15025144     ZBoe    A    C        0      0        2 
  10  chr10_15025144     ZGre    A    C        0      0        2 
  10  chr10_15025144     ZHar    A    C        0      0        2 
  10  chr10_15025144   Sample    A    C        0      0        2 
  10  chr10_15029714     AAsi    T    A        0      0        2 
  10  chr10_15029714     AKia    T    A        0      0        2 
  10  chr10_15029714     AOna    T    A        0      0        2 
  10  chr10_15029714     ASom    T    A        0      0        2 
  10  chr10_15029714     HCab    T    A        1      2        2 
  10  chr10_15029714     HPrz    T    A        1      2        2 
  10  chr10_15029714     ZBoe    T    A        0      0        2 
  10  chr10_15029714     ZGre    T    A        0      0        2 
  10  chr10_15029714     ZHar    T    A        0      0        2 
  10  chr10_15029714   Sample    T    A        1      2        2 
  10  chr10_15103747     AAsi    C    A        0      0        2 
  10  chr10_15103747     AKia    C    A        0      0        2 
  10  chr10_15103747     AOna    C    A        0      0        2 
  10  chr10_15103747     ASom    C    A        0      0        2 
  10  chr10_15103747     HCab    C    A        0      0        2 
  10  chr10_15103747     HPrz    C    A      0.5      1        2 
  10  chr10_15103747     ZBoe    C    A        0      0        2 
  10  chr10_15103747     ZGre    C    A        0      0        2 
  10  chr10_15103747     ZHar    C    A        0      0        2 
  10  chr10_15103747   Sample    C    A        0      0        2 
  10  chr10_15119799     AAsi    G    T        0      0        2 
  10  chr10_15119799     AKia    G    T        0      0        2 
  10  chr10_15119799     AOna    G    T        0      0        2 
  10  chr10_15119799     ASom    G    T        0      0        2 
  10  chr10_15119799     HCab    G    T        0      0        2 
  10  chr10_15119799     HPrz    G    T      0.5      1        2 
  10  chr10_15119799     ZBoe    G    T        0      0        2 
  10  chr10_15119799     ZGre    G    T        0      0        2 
  10  chr10_15119799     ZHar    G    T        0      0        2 
  10  chr10_15119799   Sample    G    T        0      0        2 
  10  chr10_15122866     AAsi    C    A        0      0        2 
  10  chr10_15122866     AKia    C    A        0      0        2 
  10  chr10_15122866     AOna    C    A        0      0        2 
  10  chr10_15122866     ASom    C    A        0      0        2 
  10  chr10_15122866     HCab    C    A        1      2        2 
  10  chr10_15122866     HPrz    C    A        1      2        2 
  10  chr10_15122866     ZBoe    C    A        0      0        2 
  10  chr10_15122866     ZGre    C    A        0      0        2 
  10  chr10_15122866     ZHar    C    A        0      0        2 
  10  chr10_15122866   Sample    C    A        1      2        2 
  10  chr10_15143252     AAsi    G    T        0      0        2 
  10  chr10_15143252     AKia    G    T        0      0        2 
  10  chr10_15143252     AOna    G    T        0      0        2 
  10  chr10_15143252     ASom    G    T        0      0        2 
  10  chr10_15143252     HCab    G    T        1      2        2 
  10  chr10_15143252     HPrz    G    T        1      2        2 
  10  chr10_15143252     ZBoe    G    T        0      0        2 
  10  chr10_15143252     ZGre    G    T        0      0        2 
  10  chr10_15143252     ZHar    G    T        0      0        2 
  10  chr10_15143252   Sample    G    T        1      2        2 
  10  chr10_15156875     AAsi    G    C        0      0        2 
  10  chr10_15156875     AKia    G    C        0      0        2 
  10  chr10_15156875     AOna    G    C        0      0        2 
  10  chr10_15156875     ASom    G    C        0      0        2 
  10  chr10_15156875     HCab    G    C        1      2        2 
  10  chr10_15156875     HPrz    G    C        1      2        2 
  10  chr10_15156875     ZBoe    G    C        0      0        2 
  10  chr10_15156875     ZGre    G    C        0      0        2 
  10  chr10_15156875     ZHar    G    C        0      0        2 
  10  chr10_15156875   Sample    G    C        1      2        2 
  10  chr10_15225588     AAsi    G    C        0      0        2 
  10  chr10_15225588     AKia    G    C        0      0        2 
  10  chr10_15225588     AOna    G    C        0      0        2 
  10  chr10_15225588     ASom    G    C        0      0        2 
  10  chr10_15225588     HCab    G    C      0.5      1        2 
  10  chr10_15225588     HPrz    G    C        0      0        2 
  10  chr10_15225588     ZBoe    G    C        0      0        2 
  10  chr10_15225588     ZGre    G    C        0      0        2 
  10  chr10_15225588     ZHar    G    C        0      0        2 
  10  chr10_15225588   Sample    G    C        0      0        2 
  10  chr10_15254977     AAsi    A    C        0      0        2 
  10  chr10_15254977     AKia    A    C        1      2        2 
  10  chr10_15254977     AOna    A    C        0      0        2 
  10  chr10_15254977     ASom    A    C        0      0        2 
  10  chr10_15254977     HCab    A    C        0      0        2 
  10  chr10_15254977     HPrz    A    C        0      0        2 
  10  chr10_15254977     ZBoe    A    C        0      0        2 
  10  chr10_15254977     ZGre    A    C        0      0        2 
  10  chr10_15254977     ZHar    A    C        0      0        2 
  10  chr10_15254977   Sample    A    C        0      0        2 
  10  chr10_15278815     AAsi    C    G        0      0        2 
  10  chr10_15278815     AKia    C    G        0      0        2 
  10  chr10_15278815     AOna    C    G        0      0        2 
  10  chr10_15278815     ASom    C    G        0      0        2 
  10  chr10_15278815     HCab    C    G      0.5      1        2 
  10  chr10_15278815     HPrz    C    G        0      0        2 
  10  chr10_15278815     ZBoe    C    G        0      0        2 
  10  chr10_15278815     ZGre    C    G        0      0        2 
  10  chr10_15278815     ZHar    C    G        0      0        2 
  10  chr10_15278815   Sample    C    G        0      0        2 
  10  chr10_15285568     AAsi    A    T        0      0        2 
  10  chr10_15285568     AKia    A    T        0      0        2 
  10  chr10_15285568     AOna    A    T        0      0        2 
  10  chr10_15285568     ASom    A    T        0      0        2 
  10  chr10_15285568     HCab    A    T        0      0        2 
  10  chr10_15285568     HPrz    A    T        0      0        2 
  10  chr10_15285568     ZBoe    A    T      0.5      1        2 
  10  chr10_15285568     ZGre    A    T        0      0        2 
  10  chr10_15285568     ZHar    A    T        0      0        2 
  10  chr10_15285568   Sample    A    T        0      0        2 
  10  chr10_15289287     AAsi    T    A        0      0        2 
  10  chr10_15289287     AKia    T    A        0      0        2 
  10  chr10_15289287     AOna    T    A        0      0        2 
  10  chr10_15289287     ASom    T    A        0      0        2 
  10  chr10_15289287     HCab    T    A      0.5      1        2 
  10  chr10_15289287     HPrz    T    A        0      0        2 
  10  chr10_15289287     ZBoe    T    A        0      0        2 
  10  chr10_15289287     ZGre    T    A        0      0        2 
  10  chr10_15289287     ZHar    T    A        0      0        2 
  10  chr10_15289287   Sample    T    A        0      0        2 
  10  chr10_15294024     AAsi    C    G        0      0        2 
  10  chr10_15294024     AKia    C    G        0      0        2 
  10  chr10_15294024     AOna    C    G        0      0        2 
  10  chr10_15294024     ASom    C    G        0      0        2 
  10  chr10_15294024     HCab    C    G        1      2        2 
  10  chr10_15294024     HPrz    C    G        1      2        2 
  10  chr10_15294024     ZBoe    C    G        0      0        2 
  10  chr10_15294024     ZGre    C    G        0      0        2 
  10  chr10_15294024     ZHar    C    G        0      0        2 
  10  chr10_15294024   Sample    C    G        1      2        2 
  10  chr10_15296698     AAsi    G    C        0      0        2 
  10  chr10_15296698     AKia    G    C        0      0        2 
  10  chr10_15296698     AOna    G    C      0.5      1        2 
  10  chr10_15296698     ASom    G    C        0      0        2 
  10  chr10_15296698     HCab    G    C        0      0        2 
  10  chr10_15296698     HPrz    G    C        0      0        2 
  10  chr10_15296698     ZBoe    G    C        0      0        2 
  10  chr10_15296698     ZGre    G    C        0      0        2 
  10  chr10_15296698     ZHar    G    C        0      0        2 
  10  chr10_15296698   Sample    G    C        0      0        2 
  10  chr10_15296991     AAsi    A    C        0      0        2 
  10  chr10_15296991     AKia    A    C        0      0        2 
  10  chr10_15296991     AOna    A    C      0.5      1        2 
  10  chr10_15296991     ASom    A    C        0      0        2 
  10  chr10_15296991     HCab    A    C        0      0        2 
  10  chr10_15296991     HPrz    A    C        0      0        2 
  10  chr10_15296991     ZBoe    A    C        0      0        2 
  10  chr10_15296991     ZGre    A    C        0      0        2 
  10  chr10_15296991     ZHar    A    C        0      0        2 
  10  chr10_15296991   Sample    A    C        0      0        2 
  10  chr10_15317340     AAsi    G    C        0      0        2 
  10  chr10_15317340     AKia    G    C        0      0        2 
  10  chr10_15317340     AOna    G    C        0      0        2 
  10  chr10_15317340     ASom    G    C        0      0        2 
  10  chr10_15317340     HCab    G    C        1      2        2 
  10  chr10_15317340     HPrz    G    C        1      2        2 
  10  chr10_15317340     ZBoe    G    C        0      0        2 
  10  chr10_15317340     ZGre    G    C        0      0        2 
  10  chr10_15317340     ZHar    G    C        0      0        2 
  10  chr10_15317340   Sample    G    C        1      2        2 
  10  chr10_15319614     AAsi    G    C        0      0        2 
  10  chr10_15319614     AKia    G    C        0      0        2 
  10  chr10_15319614     AOna    G    C        0      0        2 
  10  chr10_15319614     ASom    G    C        0      0        2 
  10  chr10_15319614     HCab    G    C        1      2        2 
  10  chr10_15319614     HPrz    G    C        1      2        2 
  10  chr10_15319614     ZBoe    G    C        0      0        2 
  10  chr10_15319614     ZGre    G    C        0      0        2 
  10  chr10_15319614     ZHar    G    C        0      0        2 
  10  chr10_15319614   Sample    G    C        1      2        2 
  10  chr10_15319839     AAsi    G    T        0      0        2 
  10  chr10_15319839     AKia    G    T        0      0        2 
  10  chr10_15319839     AOna    G    T        0      0        2 
  10  chr10_15319839     ASom    G    T        0      0        2 
  10  chr10_15319839     HCab    G    T        1      2        2 
  10  chr10_15319839     HPrz    G    T        1      2        2 
  10  chr10_15319839     ZBoe    G    T        0      0        2 
  10  chr10_15319839     ZGre    G    T        0      0        2 
  10  chr10_15319839     ZHar    G    T        0      0        2 
  10  chr10_15319839   Sample    G    T        1      2        2 
  10  chr10_15351851     AAsi    A    C        0      0        2 
  10  chr10_15351851     AKia    A    C        0      0        2 
  10  chr10_15351851     AOna    A    C        0      0        2 
  10  chr10_15351851     ASom    A    C        0      0        2 
  10  chr10_15351851     HCab    A    C        1      2        2 
  10  chr10_15351851     HPrz    A    C        1      2        2 
  10  chr10_15351851     ZBoe    A    C        0      0        2 
  10  chr10_15351851     ZGre    A    C        0      0        2 
  10  chr10_15351851     ZHar    A    C        0      0        2 
  10  chr10_15351851   Sample    A    C        1      2        2 
  10  chr10_15408885     AAsi    G    C        0      0        2 
  10  chr10_15408885     AKia    G    C        0      0        2 
  10  chr10_15408885     AOna    G    C        0      0        2 
  10  chr10_15408885     ASom    G    C        0      0        2 
  10  chr10_15408885     HCab    G    C        0      0        2 
  10  chr10_15408885     HPrz    G    C        0      0        2 
  10  chr10_15408885     ZBoe    G    C        0      0        2 
  10  chr10_15408885     ZGre    G    C        0      0        2 
  10  chr10_15408885     ZHar    G    C        1      2        2 
  10  chr10_15408885   Sample    G    C        0      0        2 
  10  chr10_15409143     AAsi    G    T        0      0        2 
  10  chr10_15409143     AKia    G    T        0      0        2 
  10  chr10_15409143     AOna    G    T        0      0        2 
  10  chr10_15409143     ASom    G    T        0      0        2 
  10  chr10_15409143     HCab    G    T        1      2        2 
  10  chr10_15409143     HPrz    G    T        1      2        2 
  10  chr10_15409143     ZBoe    G    T        0      0        2 
  10  chr10_15409143     ZGre    G    T        0      0        2 
  10  chr10_15409143     ZHar    G    T        0      0        2 
  10  chr10_15409143   Sample    G    T        1      2        2 
  10  chr10_15410906     AAsi    A    C        0      0        2 
  10  chr10_15410906     AKia    A    C        1      2        2 
  10  chr10_15410906     AOna    A    C        1      2        2 
  10  chr10_15410906     ASom    A    C        0      0        2 
  10  chr10_15410906     HCab    A    C        0      0        2 
  10  chr10_15410906     HPrz    A    C        0      0        2 
  10  chr10_15410906     ZBoe    A    C        0      0        2 
  10  chr10_15410906     ZGre    A    C        0      0        2 
  10  chr10_15410906     ZHar    A    C        0      0        2 
  10  chr10_15410906   Sample    A    C        0      0        2 
  10  chr10_15427922     AAsi    G    T        1      2        2 
  10  chr10_15427922     AKia    G    T        0      0        2 
  10  chr10_15427922     AOna    G    T        0      0        2 
  10  chr10_15427922     ASom    G    T        0      0        2 
  10  chr10_15427922     HCab    G    T        0      0        2 
  10  chr10_15427922     HPrz    G    T        0      0        2 
  10  chr10_15427922     ZBoe    G    T        0      0        2 
  10  chr10_15427922     ZGre    G    T        0      0        2 
  10  chr10_15427922     ZHar    G    T        0      0        2 
  10  chr10_15427922   Sample    G    T        0      0        2 
  10  chr10_15463313     AAsi    T    G        0      0        2 
  10  chr10_15463313     AKia    T    G        0      0        2 
  10  chr10_15463313     AOna    T    G        0      0        2 
  10  chr10_15463313     ASom    T    G        0      0        2 
  10  chr10_15463313     HCab    T    G        1      2        2 
  10  chr10_15463313     HPrz    T    G        1      2        2 
  10  chr10_15463313     ZBoe    T    G        0      0        2 
  10  chr10_15463313     ZGre    T    G        0      0        2 
  10  chr10_15463313     ZHar    T    G        0      0        2 
  10  chr10_15463313   Sample    T    G        1      2        2 
  10  chr10_15473793     AAsi    T    G        0      0        2 
  10  chr10_15473793     AKia    T    G        0      0        2 
  10  chr10_15473793     AOna    T    G        0      0        2 
  10  chr10_15473793     ASom    T    G        0      0        2 
  10  chr10_15473793     HCab    T    G        0      0        2 
  10  chr10_15473793     HPrz    T    G        0      0        2 
  10  chr10_15473793     ZBoe    T    G        0      0        2 
  10  chr10_15473793     ZGre    T    G        0      0        2 
  10  chr10_15473793     ZHar    T    G        1      2        2 
  10  chr10_15473793   Sample    T    G        0      0        2 
  10  chr10_15495430     AAsi    C    G        0      0        2 
  10  chr10_15495430     AKia    C    G        0      0        2 
  10  chr10_15495430     AOna    C    G        0      0        2 
  10  chr10_15495430     ASom    C    G        0      0        2 
  10  chr10_15495430     HCab    C    G        0      0        2 
  10  chr10_15495430     HPrz    C    G        0      0        2 
  10  chr10_15495430     ZBoe    C    G        0      0        2 
  10  chr10_15495430     ZGre    C    G      0.5      1        2 
  10  chr10_15495430     ZHar    C    G        0      0        2 
  10  chr10_15495430   Sample    C    G        0      0        2 
  10  chr10_15512318     AAsi    G    T        0      0        2 
  10  chr10_15512318     AKia    G    T        0      0        2 
  10  chr10_15512318     AOna    G    T        0      0        2 
  10  chr10_15512318     ASom    G    T        0      0        2 
  10  chr10_15512318     HCab    G    T        0      0        2 
  10  chr10_15512318     HPrz    G    T        0      0        2 
  10  chr10_15512318     ZBoe    G    T        0      0        2 
  10  chr10_15512318     ZGre    G    T      0.5      1        2 
  10  chr10_15512318     ZHar    G    T        0      0        2 
  10  chr10_15512318   Sample    G    T        0      0        2 
  10  chr10_15531139     AAsi    A    C        0      0        2 
  10  chr10_15531139     AKia    A    C        0      0        2 
  10  chr10_15531139     AOna    A    C        0      0        2 
  10  chr10_15531139     ASom    A    C        1      2        2 
  10  chr10_15531139     HCab    A    C        0      0        2 
  10  chr10_15531139     HPrz    A    C        0      0        2 
  10  chr10_15531139     ZBoe    A    C        0      0        2 
  10  chr10_15531139     ZGre    A    C        0      0        2 
  10  chr10_15531139     ZHar    A    C        0      0        2 
  10  chr10_15531139   Sample    A    C        0      0        2 
  10  chr10_15533730     AAsi    G    T        0      0        2 
  10  chr10_15533730     AKia    G    T        0      0        2 
  10  chr10_15533730     AOna    G    T        0      0        2 
  10  chr10_15533730     ASom    G    T        0      0        2 
  10  chr10_15533730     HCab    G    T        1      2        2 
  10  chr10_15533730     HPrz    G    T        1      2        2 
  10  chr10_15533730     ZBoe    G    T        0      0        2 
  10  chr10_15533730     ZGre    G    T        0      0        2 
  10  chr10_15533730     ZHar    G    T        0      0        2 
  10  chr10_15533730   Sample    G    T        1      2        2 
  10  chr10_15607290     AAsi    T    G        0      0        2 
  10  chr10_15607290     AKia    T    G        0      0        2 
  10  chr10_15607290     AOna    T    G        0      0        2 
  10  chr10_15607290     ASom    T    G        0      0        2 
  10  chr10_15607290     HCab    T    G        0      0        2 
  10  chr10_15607290     HPrz    T    G        0      0        2 
  10  chr10_15607290     ZBoe    T    G      0.5      1        2 
  10  chr10_15607290     ZGre    T    G        0      0        2 
  10  chr10_15607290     ZHar    T    G        0      0        2 
  10  chr10_15607290   Sample    T    G        0      0        2 
  10  chr10_15642143     AAsi    G    C        0      0        2 
  10  chr10_15642143     AKia    G    C        0      0        2 
  10  chr10_15642143     AOna    G    C        0      0        2 
  10  chr10_15642143     ASom    G    C        0      0        2 
  10  chr10_15642143     HCab    G    C        0      0        2 
  10  chr10_15642143     HPrz    G    C        0      0        2 
  10  chr10_15642143     ZBoe    G    C      0.5      1        2 
  10  chr10_15642143     ZGre    G    C        0      0        2 
  10  chr10_15642143     ZHar    G    C        0      0        2 
  10  chr10_15642143   Sample    G    C        0      0        2 
  10  chr10_15660855     AAsi    G    C        0      0        2 
  10  chr10_15660855     AKia    G    C        0      0        2 
  10  chr10_15660855     AOna    G    C        0      0        2 
  10  chr10_15660855     ASom    G    C        0      0        2 
  10  chr10_15660855     HCab    G    C        1      2        2 
  10  chr10_15660855     HPrz    G    C        1      2        2 
  10  chr10_15660855     ZBoe    G    C        0      0        2 
  10  chr10_15660855     ZGre    G    C        0      0        2 
  10  chr10_15660855     ZHar    G    C        0      0        2 
  10  chr10_15660855   Sample    G    C        1      2        2 
  10  chr10_15701765     AAsi    A    C        0      0        2 
  10  chr10_15701765     AKia    A    C        0      0        2 
  10  chr10_15701765     AOna    A    C        0      0        2 
  10  chr10_15701765     ASom    A    C        0      0        2 
  10  chr10_15701765     HCab    A    C        0      0        2 
  10  chr10_15701765     HPrz    A    C        0      0        2 
  10  chr10_15701765     ZBoe    A    C        1      2        2 
  10  chr10_15701765     ZGre    A    C        0      0        2 
  10  chr10_15701765     ZHar    A    C        0      0        2 
  10  chr10_15701765   Sample    A    C        0      0        2 
  10  chr10_15704542     AAsi    T    A        0      0        2 
  10  chr10_15704542     AKia    T    A        0      0        2 
  10  chr10_15704542     AOna    T    A        0      0        2 
  10  chr10_15704542     ASom    T    A        0      0        2 
  10  chr10_15704542     HCab    T    A        1      2        2 
  10  chr10_15704542     HPrz    T    A      0.5      1        2 
  10  chr10_15704542     ZBoe    T    A        0      0        2 
  10  chr10_15704542     ZGre    T    A        0      0        2 
  10  chr10_15704542     ZHar    T    A        0      0        2 
  10  chr10_15704542   Sample    T    A        1      2        2 
  10  chr10_15719539     AAsi    A    C        0      0        2 
  10  chr10_15719539     AKia    A    C        0      0        2 
  10  chr10_15719539     AOna    A    C        0      0        2 
  10  chr10_15719539     ASom    A    C        0      0        2 
  10  chr10_15719539     HCab    A    C        1      2        2 
  10  chr10_15719539     HPrz    A    C      0.5      1        2 
  10  chr10_15719539     ZBoe    A    C        0      0        2 
  10  chr10_15719539     ZGre    A    C        0      0        2 
  10  chr10_15719539     ZHar    A    C        0      0        2 
  10  chr10_15719539   Sample    A    C        1      2        2 
  10  chr10_15728014     AAsi    T    G        0      0        2 
  10  chr10_15728014     AKia    T    G        0      0        2 
  10  chr10_15728014     AOna    T    G        0      0        2 
  10  chr10_15728014     ASom    T    G        0      0        2 
  10  chr10_15728014     HCab    T    G        1      2        2 
  10  chr10_15728014     HPrz    T    G        1      2        2 
  10  chr10_15728014     ZBoe    T    G        0      0        2 
  10  chr10_15728014     ZGre    T    G        0      0        2 
  10  chr10_15728014     ZHar    T    G        0      0        2 
  10  chr10_15728014   Sample    T    G        1      2        2 
  10  chr10_15733107     AAsi    C    A        0      0        2 
  10  chr10_15733107     AKia    C    A        0      0        2 
  10  chr10_15733107     AOna    C    A        0      0        2 
  10  chr10_15733107     ASom    C    A        0      0        2 
  10  chr10_15733107     HCab    C    A        0      0        2 
  10  chr10_15733107     HPrz    C    A        0      0        2 
  10  chr10_15733107     ZBoe    C    A        0      0        2 
  10  chr10_15733107     ZGre    C    A        0      0        2 
  10  chr10_15733107     ZHar    C    A        1      2        2 
  10  chr10_15733107   Sample    C    A        0      0        2 
  10  chr10_15750233     AAsi    C    G        0      0        2 
  10  chr10_15750233     AKia    C    G        0      0        2 
  10  chr10_15750233     AOna    C    G        0      0        2 
  10  chr10_15750233     ASom    C    G        0      0        2 
  10  chr10_15750233     HCab    C    G        0      0        2 
  10  chr10_15750233     HPrz    C    G        0      0        2 
  10  chr10_15750233     ZBoe    C    G        0      0        2 
  10  chr10_15750233     ZGre    C    G        1      2        2 
  10  chr10_15750233     ZHar    C    G        0      0        2 
  10  chr10_15750233   Sample    C    G        0      0        2 
  10  chr10_15756373     AAsi    G    C        0      0        2 
  10  chr10_15756373     AKia    G    C        0      0        2 
  10  chr10_15756373     AOna    G    C        0      0        2 
  10  chr10_15756373     ASom    G    C        0      0        2 
  10  chr10_15756373     HCab    G    C        1      2        2 
  10  chr10_15756373     HPrz    G    C        1      2        2 
  10  chr10_15756373     ZBoe    G    C        0      0        2 
  10  chr10_15756373     ZGre    G    C        0      0        2 
  10  chr10_15756373     ZHar    G    C        0      0        2 
  10  chr10_15756373   Sample    G    C        1      2        2 
  10  chr10_15757426     AAsi    T    G        0      0        2 
  10  chr10_15757426     AKia    T    G        0      0        2 
  10  chr10_15757426     AOna    T    G      0.5      1        2 
  10  chr10_15757426     ASom    T    G        0      0        2 
  10  chr10_15757426     HCab    T    G        0      0        2 
  10  chr10_15757426     HPrz    T    G        0      0        2 
  10  chr10_15757426     ZBoe    T    G        0      0        2 
  10  chr10_15757426     ZGre    T    G        0      0        2 
  10  chr10_15757426     ZHar    T    G        0      0        2 
  10  chr10_15757426   Sample    T    G        0      0        2 
  10  chr10_15757790     AAsi    G    C        0      0        2 
  10  chr10_15757790     AKia    G    C      0.5      1        2 
  10  chr10_15757790     AOna    G    C        0      0        2 
  10  chr10_15757790     ASom    G    C        0      0        2 
  10  chr10_15757790     HCab    G    C        0      0        2 
  10  chr10_15757790     HPrz    G    C        0      0        2 
  10  chr10_15757790     ZBoe    G    C        0      0        2 
  10  chr10_15757790     ZGre    G    C        0      0        2 
  10  chr10_15757790     ZHar    G    C        0      0        2 
  10  chr10_15757790   Sample    G    C        0      0        2 
  10  chr10_15763603     AAsi    A    C        1      2        2 
  10  chr10_15763603     AKia    A    C      0.5      1        2 
  10  chr10_15763603     AOna    A    C      0.5      1        2 
  10  chr10_15763603     ASom    A    C        1      2        2 
  10  chr10_15763603     HCab    A    C        0      0        2 
  10  chr10_15763603     HPrz    A    C        0      0        2 
  10  chr10_15763603     ZBoe    A    C        1      2        2 
  10  chr10_15763603     ZGre    A    C        0      0        2 
  10  chr10_15763603     ZHar    A    C        1      2        2 
  10  chr10_15763603   Sample    A    C        0      0        2 
  10  chr10_15769584     AAsi    A    C        0      0        2 
  10  chr10_15769584     AKia    A    C        1      2        2 
  10  chr10_15769584     AOna    A    C        1      2        2 
  10  chr10_15769584     ASom    A    C        0      0        2 
  10  chr10_15769584     HCab    A    C        0      0        2 
  10  chr10_15769584     HPrz    A    C        0      0        2 
  10  chr10_15769584     ZBoe    A    C        0      0        2 
  10  chr10_15769584     ZGre    A    C        0      0        2 
  10  chr10_15769584     ZHar    A    C        0      0        2 
  10  chr10_15769584   Sample    A    C        0      0        2 
  10  chr10_15769613     AAsi    G    T        0      0        2 
  10  chr10_15769613     AKia    G    T        0      0        2 
  10  chr10_15769613     AOna    G    T        0      0        2 
  10  chr10_15769613     ASom    G    T        0      0        2 
  10  chr10_15769613     HCab    G    T        0      0        2 
  10  chr10_15769613     HPrz    G    T        0      0        2 
  10  chr10_15769613     ZBoe    G    T      0.5      1        2 
  10  chr10_15769613     ZGre    G    T        0      0        2 
  10  chr10_15769613     ZHar    G    T        0      0        2 
  10  chr10_15769613   Sample    G    T        0      0        2 
  10  chr10_15775348     AAsi    C    G        0      0        2 
  10  chr10_15775348     AKia    C    G        0      0        2 
  10  chr10_15775348     AOna    C    G        0      0        2 
  10  chr10_15775348     ASom    C    G        0      0        2 
  10  chr10_15775348     HCab    C    G        0      0        2 
  10  chr10_15775348     HPrz    C    G        0      0        2 
  10  chr10_15775348     ZBoe    C    G      0.5      1        2 
  10  chr10_15775348     ZGre    C    G        0      0        2 
  10  chr10_15775348     ZHar    C    G        0      0        2 
  10  chr10_15775348   Sample    C    G        0      0        2 
  10  chr10_15783677     AAsi    A    C        0      0        2 
  10  chr10_15783677     AKia    A    C        0      0        2 
  10  chr10_15783677     AOna    A    C        0      0        2 
  10  chr10_15783677     ASom    A    C        0      0        2 
  10  chr10_15783677     HCab    A    C        0      0        2 
  10  chr10_15783677     HPrz    A    C        0      0        2 
  10  chr10_15783677     ZBoe    A    C        0      0        2 
  10  chr10_15783677     ZGre    A    C        0      0        2 
  10  chr10_15783677     ZHar    A    C        1      2        2 
  10  chr10_15783677   Sample    A    C        0      0        2 
  10  chr10_15785820     AAsi    A    T        0      0        2 
  10  chr10_15785820     AKia    A    T        0      0        2 
  10  chr10_15785820     AOna    A    T        0      0        2 
  10  chr10_15785820     ASom    A    T        0      0        2 
  10  chr10_15785820     HCab    A    T      0.5      1        2 
  10  chr10_15785820     HPrz    A    T        1      2        2 
  10  chr10_15785820     ZBoe    A    T        0      0        2 
  10  chr10_15785820     ZGre    A    T        0      0        2 
  10  chr10_15785820     ZHar    A    T        0      0        2 
  10  chr10_15785820   Sample    A    T        1      2        2 
  10  chr10_15793159     AAsi    C    A        0      0        2 
  10  chr10_15793159     AKia    C    A      0.5      1        2 
  10  chr10_15793159     AOna    C    A        0      0        2 
  10  chr10_15793159     ASom    C    A        0      0        2 
  10  chr10_15793159     HCab    C    A        0      0        2 
  10  chr10_15793159     HPrz    C    A        0      0        2 
  10  chr10_15793159     ZBoe    C    A        0      0        2 
  10  chr10_15793159     ZGre    C    A        0      0        2 
  10  chr10_15793159     ZHar    C    A        0      0        2 
  10  chr10_15793159   Sample    C    A        0      0        2 
  10  chr10_15811890     AAsi    G    C        0      0        2 
  10  chr10_15811890     AKia    G    C        0      0        2 
  10  chr10_15811890     AOna    G    C        0      0        2 
  10  chr10_15811890     ASom    G    C        0      0        2 
  10  chr10_15811890     HCab    G    C        1      2        2 
  10  chr10_15811890     HPrz    G    C        1      2        2 
  10  chr10_15811890     ZBoe    G    C        0      0        2 
  10  chr10_15811890     ZGre    G    C        0      0        2 
  10  chr10_15811890     ZHar    G    C        0      0        2 
  10  chr10_15811890   Sample    G    C        1      2        2 
  10  chr10_15814397     AAsi    C    A        0      0        2 
  10  chr10_15814397     AKia    C    A        0      0        2 
  10  chr10_15814397     AOna    C    A        0      0        2 
  10  chr10_15814397     ASom    C    A        0      0        2 
  10  chr10_15814397     HCab    C    A        1      2        2 
  10  chr10_15814397     HPrz    C    A        1      2        2 
  10  chr10_15814397     ZBoe    C    A        0      0        2 
  10  chr10_15814397     ZGre    C    A        0      0        2 
  10  chr10_15814397     ZHar    C    A        0      0        2 
  10  chr10_15814397   Sample    C    A        1      2        2 
  10  chr10_15824610     AAsi    C    A        0      0        2 
  10  chr10_15824610     AKia    C    A      0.5      1        2 
  10  chr10_15824610     AOna    C    A        0      0        2 
  10  chr10_15824610     ASom    C    A        0      0        2 
  10  chr10_15824610     HCab    C    A        0      0        2 
  10  chr10_15824610     HPrz    C    A        0      0        2 
  10  chr10_15824610     ZBoe    C    A        0      0        2 
  10  chr10_15824610     ZGre    C    A        0      0        2 
  10  chr10_15824610     ZHar    C    A        0      0        2 
  10  chr10_15824610   Sample    C    A        0      0        2 
  10  chr10_15860392     AAsi    G    T        0      0        2 
  10  chr10_15860392     AKia    G    T        0      0        2 
  10  chr10_15860392     AOna    G    T      0.5      1        2 
  10  chr10_15860392     ASom    G    T        0      0        2 
  10  chr10_15860392     HCab    G    T        0      0        2 
  10  chr10_15860392     HPrz    G    T        0      0        2 
  10  chr10_15860392     ZBoe    G    T        0      0        2 
  10  chr10_15860392     ZGre    G    T        0      0        2 
  10  chr10_15860392     ZHar    G    T        0      0        2 
  10  chr10_15860392   Sample    G    T        0      0        2 
  10  chr10_15887248     AAsi    T    G        0      0        2 
  10  chr10_15887248     AKia    T    G        0      0        2 
  10  chr10_15887248     AOna    T    G        0      0        2 
  10  chr10_15887248     ASom    T    G        0      0        2 
  10  chr10_15887248     HCab    T    G        0      0        2 
  10  chr10_15887248     HPrz    T    G        0      0        2 
  10  chr10_15887248     ZBoe    T    G        0      0        2 
  10  chr10_15887248     ZGre    T    G        1      2        2 
  10  chr10_15887248     ZHar    T    G        0      0        2 
  10  chr10_15887248   Sample    T    G        0      0        2 
  10  chr10_15917224     AAsi    G    C        0      0        2 
  10  chr10_15917224     AKia    G    C        0      0        2 
  10  chr10_15917224     AOna    G    C        0      0        2 
  10  chr10_15917224     ASom    G    C        1      2        2 
  10  chr10_15917224     HCab    G    C        0      0        2 
  10  chr10_15917224     HPrz    G    C        0      0        2 
  10  chr10_15917224     ZBoe    G    C        0      0        2 
  10  chr10_15917224     ZGre    G    C        0      0        2 
  10  chr10_15917224     ZHar    G    C        0      0        2 
  10  chr10_15917224   Sample    G    C        0      0        2 
  10  chr10_15924444     AAsi    A    C        0      0        2 
  10  chr10_15924444     AKia    A    C        0      0        2 
  10  chr10_15924444     AOna    A    C        0      0        2 
  10  chr10_15924444     ASom    A    C        0      0        2 
  10  chr10_15924444     HCab    A    C        1      2        2 
  10  chr10_15924444     HPrz    A    C        0      0        2 
  10  chr10_15924444     ZBoe    A    C        0      0        2 
  10  chr10_15924444     ZGre    A    C        0      0        2 
  10  chr10_15924444     ZHar    A    C        0      0        2 
  10  chr10_15924444   Sample    A    C        0      0        2 
  10  chr10_15932738     AAsi    G    C        1      2        2 
  10  chr10_15932738     AKia    G    C        0      0        2 
  10  chr10_15932738     AOna    G    C        0      0        2 
  10  chr10_15932738     ASom    G    C        0      0        2 
  10  chr10_15932738     HCab    G    C        0      0        2 
  10  chr10_15932738     HPrz    G    C        0      0        2 
  10  chr10_15932738     ZBoe    G    C        0      0        2 
  10  chr10_15932738     ZGre    G    C        0      0        2 
  10  chr10_15932738     ZHar    G    C        0      0        2 
  10  chr10_15932738   Sample    G    C        0      0        2 
  10  chr10_15964334     AAsi    G    C        0      0        2 
  10  chr10_15964334     AKia    G    C        0      0        2 
  10  chr10_15964334     AOna    G    C        0      0        2 
  10  chr10_15964334     ASom    G    C        0      0        2 
  10  chr10_15964334     HCab    G    C        0      0        2 
  10  chr10_15964334     HPrz    G    C        0      0        2 
  10  chr10_15964334     ZBoe    G    C      0.5      1        2 
  10  chr10_15964334     ZGre    G    C        0      0        2 
  10  chr10_15964334     ZHar    G    C        0      0        2 
  10  chr10_15964334   Sample    G    C        0      0        2 
  10  chr10_15970198     AAsi    C    A        1      2        2 
  10  chr10_15970198     AKia    C    A        0      0        2 
  10  chr10_15970198     AOna    C    A        0      0        2 
  10  chr10_15970198     ASom    C    A        1      2        2 
  10  chr10_15970198     HCab    C    A        0      0        2 
  10  chr10_15970198     HPrz    C    A        0      0        2 
  10  chr10_15970198     ZBoe    C    A        0      0        2 
  10  chr10_15970198     ZGre    C    A        0      0        2 
  10  chr10_15970198     ZHar    C    A        0      0        2 
  10  chr10_15970198   Sample    C    A        0      0        2 
  10  chr10_15972146     AAsi    C    G        0      0        2 
  10  chr10_15972146     AKia    C    G        0      0        2 
  10  chr10_15972146     AOna    C    G        0      0        2 
  10  chr10_15972146     ASom    C    G        0      0        2 
  10  chr10_15972146     HCab    C    G      0.5      1        2 
  10  chr10_15972146     HPrz    C    G      0.5      1        2 
  10  chr10_15972146     ZBoe    C    G        0      0        2 
  10  chr10_15972146     ZGre    C    G        0      0        2 
  10  chr10_15972146     ZHar    C    G        0      0        2 
  10  chr10_15972146   Sample    C    G        0      0        2 
  10  chr10_15977580     AAsi    T    G        0      0        2 
  10  chr10_15977580     AKia    T    G        0      0        2 
  10  chr10_15977580     AOna    T    G        0      0        2 
  10  chr10_15977580     ASom    T    G        0      0        2 
  10  chr10_15977580     HCab    T    G        1      2        2 
  10  chr10_15977580     HPrz    T    G        1      2        2 
  10  chr10_15977580     ZBoe    T    G      0.5      1        2 
  10  chr10_15977580     ZGre    T    G        0      0        2 
  10  chr10_15977580     ZHar    T    G        0      0        2 
  10  chr10_15977580   Sample    T    G        1      2        2 
  10  chr10_15984410     AAsi    T    A        0      0        2 
  10  chr10_15984410     AKia    T    A        0      0        2 
  10  chr10_15984410     AOna    T    A        0      0        2 
  10  chr10_15984410     ASom    T    A        0      0        2 
  10  chr10_15984410     HCab    T    A        0      0        2 
  10  chr10_15984410     HPrz    T    A      0.5      1        2 
  10  chr10_15984410     ZBoe    T    A        0      0        2 
  10  chr10_15984410     ZGre    T    A        0      0        2 
  10  chr10_15984410     ZHar    T    A        0      0        2 
  10  chr10_15984410   Sample    T    A        0      0        2 
  10  chr10_15985409     AAsi    T    G        0      0        2 
  10  chr10_15985409     AKia    T    G        0      0        2 
  10  chr10_15985409     AOna    T    G        0      0        2 
  10  chr10_15985409     ASom    T    G        0      0        2 
  10  chr10_15985409     HCab    T    G        1      2        2 
  10  chr10_15985409     HPrz    T    G        1      2        2 
  10  chr10_15985409     ZBoe    T    G        0      0        2 
  10  chr10_15985409     ZGre    T    G        0      0        2 
  10  chr10_15985409     ZHar    T    G        0      0        2 
  10  chr10_15985409   Sample    T    G        1      2        2 
  10  chr10_16000957     AAsi    A    C        1      2        2 
  10  chr10_16000957     AKia    A    C        0      0        2 
  10  chr10_16000957     AOna    A    C        0      0        2 
  10  chr10_16000957     ASom    A    C        1      2        2 
  10  chr10_16000957     HCab    A    C        0      0        2 
  10  chr10_16000957     HPrz    A    C        0      0        2 
  10  chr10_16000957     ZBoe    A    C        0      0        2 
  10  chr10_16000957     ZGre    A    C        0      0        2 
  10  chr10_16000957     ZHar    A    C        0      0        2 
  10  chr10_16000957   Sample    A    C        0      0        2 
  10  chr10_16001377     AAsi    T    A        0      0        2 
  10  chr10_16001377     AKia    T    A        0      0        2 
  10  chr10_16001377     AOna    T    A        0      0        2 
  10  chr10_16001377     ASom    T    A        0      0        2 
  10  chr10_16001377     HCab    T    A        1      2        2 
  10  chr10_16001377     HPrz    T    A        1      2        2 
  10  chr10_16001377     ZBoe    T    A        0      0        2 
  10  chr10_16001377     ZGre    T    A        0      0        2 
  10  chr10_16001377     ZHar    T    A        0      0        2 
  10  chr10_16001377   Sample    T    A        1      2        2 
  10  chr10_16045566     AAsi    C    G        0      0        2 
  10  chr10_16045566     AKia    C    G        0      0        2 
  10  chr10_16045566     AOna    C    G        0      0        2 
  10  chr10_16045566     ASom    C    G        0      0        2 
  10  chr10_16045566     HCab    C    G        1      2        2 
  10  chr10_16045566     HPrz    C    G        1      2        2 
  10  chr10_16045566     ZBoe    C    G        0      0        2 
  10  chr10_16045566     ZGre    C    G        0      0        2 
  10  chr10_16045566     ZHar    C    G        0      0        2 
  10  chr10_16045566   Sample    C    G        1      2        2 
  10  chr10_16083967     AAsi    C    G        0      0        2 
  10  chr10_16083967     AKia    C    G        0      0        2 
  10  chr10_16083967     AOna    C    G      0.5      1        2 
  10  chr10_16083967     ASom    C    G        0      0        2 
  10  chr10_16083967     HCab    C    G        0      0        2 
  10  chr10_16083967     HPrz    C    G        0      0        2 
  10  chr10_16083967     ZBoe    C    G        0      0        2 
  10  chr10_16083967     ZGre    C    G        0      0        2 
  10  chr10_16083967     ZHar    C    G        0      0        2 
  10  chr10_16083967   Sample    C    G        0      0        2 
  10  chr10_16103382     AAsi    T    A        0      0        2 
  10  chr10_16103382     AKia    T    A        0      0        2 
  10  chr10_16103382     AOna    T    A        0      0        2 
  10  chr10_16103382     ASom    T    A        0      0        2 
  10  chr10_16103382     HCab    T    A        0      0        2 
  10  chr10_16103382     HPrz    T    A        0      0        2 
  10  chr10_16103382     ZBoe    T    A        0      0        2 
  10  chr10_16103382     ZGre    T    A        0      0        2 
  10  chr10_16103382     ZHar    T    A        1      2        2 
  10  chr10_16103382   Sample    T    A        0      0        2 
  10  chr10_16108739     AAsi    C    G        0      0        2 
  10  chr10_16108739     AKia    C    G        0      0        2 
  10  chr10_16108739     AOna    C    G        0      0        2 
  10  chr10_16108739     ASom    C    G        0      0        2 
  10  chr10_16108739     HCab    C    G        1      2        2 
  10  chr10_16108739     HPrz    C    G        1      2        2 
  10  chr10_16108739     ZBoe    C    G        0      0        2 
  10  chr10_16108739     ZGre    C    G        0      0        2 
  10  chr10_16108739     ZHar    C    G        0      0        2 
  10  chr10_16108739   Sample    C    G        1      2        2 
  10  chr10_16110206     AAsi    T    A        0      0        2 
  10  chr10_16110206     AKia    T    A        1      2        2 
  10  chr10_16110206     AOna    T    A      0.5      1        2 
  10  chr10_16110206     ASom    T    A        0      0        2 
  10  chr10_16110206     HCab    T    A        0      0        2 
  10  chr10_16110206     HPrz    T    A        0      0        2 
  10  chr10_16110206     ZBoe    T    A        0      0        2 
  10  chr10_16110206     ZGre    T    A        0      0        2 
  10  chr10_16110206     ZHar    T    A        0      0        2 
  10  chr10_16110206   Sample    T    A        0      0        2 
  10  chr10_16115048     AAsi    G    C        0      0        2 
  10  chr10_16115048     AKia    G    C        0      0        2 
  10  chr10_16115048     AOna    G    C        0      0        2 
  10  chr10_16115048     ASom    G    C        0      0        2 
  10  chr10_16115048     HCab    G    C      0.5      1        2 
  10  chr10_16115048     HPrz    G    C        0      0        2 
  10  chr10_16115048     ZBoe    G    C        0      0        2 
  10  chr10_16115048     ZGre    G    C        0      0        2 
  10  chr10_16115048     ZHar    G    C        0      0        2 
  10  chr10_16115048   Sample    G    C        0      0        2 
  10  chr10_16119860     AAsi    C    A        0      0        2 
  10  chr10_16119860     AKia    C    A        0      0        2 
  10  chr10_16119860     AOna    C    A        0      0        2 
  10  chr10_16119860     ASom    C    A        0      0        2 
  10  chr10_16119860     HCab    C    A        0      0        2 
  10  chr10_16119860     HPrz    C    A        0      0        2 
  10  chr10_16119860     ZBoe    C    A        0      0        2 
  10  chr10_16119860     ZGre    C    A        0      0        2 
  10  chr10_16119860     ZHar    C    A        1      2        2 
  10  chr10_16119860   Sample    C    A        0      0        2 
  10  chr10_16136503     AAsi    T    G        0      0        2 
  10  chr10_16136503     AKia    T    G        0      0        2 
  10  chr10_16136503     AOna    T    G        0      0        2 
  10  chr10_16136503     ASom    T    G        0      0        2 
  10  chr10_16136503     HCab    T    G        0      0        2 
  10  chr10_16136503     HPrz    T    G        0      0        2 
  10  chr10_16136503     ZBoe    T    G        0      0        2 
  10  chr10_16136503     ZGre    T    G        0      0        2 
  10  chr10_16136503     ZHar    T    G        1      2        2 
  10  chr10_16136503   Sample    T    G        0      0        2 
  10  chr10_16137238     AAsi    G    T        1      2        2 
  10  chr10_16137238     AKia    G    T        0      0        2 
  10  chr10_16137238     AOna    G    T        0      0        2 
  10  chr10_16137238     ASom    G    T        1      2        2 
  10  chr10_16137238     HCab    G    T        1      2        2 
  10  chr10_16137238     HPrz    G    T        1      2        2 
  10  chr10_16137238     ZBoe    G    T        0      0        2 
  10  chr10_16137238     ZGre    G    T        0      0        2 
  10  chr10_16137238     ZHar    G    T        0      0        2 
  10  chr10_16137238   Sample    G    T        1      2        2 
  10  chr10_16173947     AAsi    A    C        0      0        2 
  10  chr10_16173947     AKia    A    C        0      0        2 
  10  chr10_16173947     AOna    A    C        0      0        2 
  10  chr10_16173947     ASom    A    C        0      0        2 
  10  chr10_16173947     HCab    A    C        0      0        2 
  10  chr10_16173947     HPrz    A    C        0      0        2 
  10  chr10_16173947     ZBoe    A    C        1      2        2 
  10  chr10_16173947     ZGre    A    C        0      0        2 
  10  chr10_16173947     ZHar    A    C        0      0        2 
  10  chr10_16173947   Sample    A    C        0      0        2 
  10  chr10_16202698     AAsi    G    C        0      0        2 
  10  chr10_16202698     AKia    G    C        0      0        2 
  10  chr10_16202698     AOna    G    C        0      0        2 
  10  chr10_16202698     ASom    G    C        0      0        2 
  10  chr10_16202698     HCab    G    C        0      0        2 
  10  chr10_16202698     HPrz    G    C        0      0        2 
  10  chr10_16202698     ZBoe    G    C      0.5      1        2 
  10  chr10_16202698     ZGre    G    C        0      0        2 
  10  chr10_16202698     ZHar    G    C        0      0        2 
  10  chr10_16202698   Sample    G    C        0      0        2 
  10  chr10_16206419     AAsi    A    C        0      0        2 
  10  chr10_16206419     AKia    A    C        0      0        2 
  10  chr10_16206419     AOna    A    C        0      0        2 
  10  chr10_16206419     ASom    A    C        0      0        2 
  10  chr10_16206419     HCab    A    C        1      2        2 
  10  chr10_16206419     HPrz    A    C        1      2        2 
  10  chr10_16206419     ZBoe    A    C        0      0        2 
  10  chr10_16206419     ZGre    A    C        0      0        2 
  10  chr10_16206419     ZHar    A    C        0      0        2 
  10  chr10_16206419   Sample    A    C        1      2        2 
  10  chr10_16228688     AAsi    G    C        0      0        2 
  10  chr10_16228688     AKia    G    C        0      0        2 
  10  chr10_16228688     AOna    G    C        0      0        2 
  10  chr10_16228688     ASom    G    C        0      0        2 
  10  chr10_16228688     HCab    G    C        0      0        2 
  10  chr10_16228688     HPrz    G    C        0      0        2 
  10  chr10_16228688     ZBoe    G    C      0.5      1        2 
  10  chr10_16228688     ZGre    G    C        0      0        2 
  10  chr10_16228688     ZHar    G    C        0      0        2 
  10  chr10_16228688   Sample    G    C        0      0        2 
  10  chr10_16261498     AAsi    T    G        0      0        2 
  10  chr10_16261498     AKia    T    G        0      0        2 
  10  chr10_16261498     AOna    T    G        0      0        2 
  10  chr10_16261498     ASom    T    G        0      0        2 
  10  chr10_16261498     HCab    T    G        0      0        2 
  10  chr10_16261498     HPrz    T    G        0      0        2 
  10  chr10_16261498     ZBoe    T    G        0      0        2 
  10  chr10_16261498     ZGre    T    G        1      2        2 
  10  chr10_16261498     ZHar    T    G        0      0        2 
  10  chr10_16261498   Sample    T    G        0      0        2 
  10  chr10_16277543     AAsi    C    G        0      0        2 
  10  chr10_16277543     AKia    C    G        0      0        2 
  10  chr10_16277543     AOna    C    G        0      0        2 
  10  chr10_16277543     ASom    C    G        0      0        2 
  10  chr10_16277543     HCab    C    G        0      0        2 
  10  chr10_16277543     HPrz    C    G        0      0        2 
  10  chr10_16277543     ZBoe    C    G        0      0        2 
  10  chr10_16277543     ZGre    C    G        0      0        2 
  10  chr10_16277543     ZHar    C    G        1      2        2 
  10  chr10_16277543   Sample    C    G        0      0        2 
  10  chr10_16282642     AAsi    C    G        0      0        2 
  10  chr10_16282642     AKia    C    G        0      0        2 
  10  chr10_16282642     AOna    C    G      0.5      1        2 
  10  chr10_16282642     ASom    C    G        0      0        2 
  10  chr10_16282642     HCab    C    G        0      0        2 
  10  chr10_16282642     HPrz    C    G        0      0        2 
  10  chr10_16282642     ZBoe    C    G        0      0        2 
  10  chr10_16282642     ZGre    C    G        0      0        2 
  10  chr10_16282642     ZHar    C    G        0      0        2 
  10  chr10_16282642   Sample    C    G        0      0        2 
  10  chr10_16305617     AAsi    C    A        0      0        2 
  10  chr10_16305617     AKia    C    A        0      0        2 
  10  chr10_16305617     AOna    C    A        0      0        2 
  10  chr10_16305617     ASom    C    A        0      0        2 
  10  chr10_16305617     HCab    C    A        1      2        2 
  10  chr10_16305617     HPrz    C    A        1      2        2 
  10  chr10_16305617     ZBoe    C    A        0      0        2 
  10  chr10_16305617     ZGre    C    A        0      0        2 
  10  chr10_16305617     ZHar    C    A        0      0        2 
  10  chr10_16305617   Sample    C    A        1      2        2 
  10  chr10_16318166     AAsi    C    G        0      0        2 
  10  chr10_16318166     AKia    C    G        0      0        2 
  10  chr10_16318166     AOna    C    G        0      0        2 
  10  chr10_16318166     ASom    C    G        0      0        2 
  10  chr10_16318166     HCab    C    G        0      0        2 
  10  chr10_16318166     HPrz    C    G        0      0        2 
  10  chr10_16318166     ZBoe    C    G        0      0        2 
  10  chr10_16318166     ZGre    C    G        0      0        2 
  10  chr10_16318166     ZHar    C    G      0.5      1        2 
  10  chr10_16318166   Sample    C    G        0      0        2 
  10  chr10_16330876     AAsi    G    C        0      0        2 
  10  chr10_16330876     AKia    G    C        0      0        2 
  10  chr10_16330876     AOna    G    C        0      0        2 
  10  chr10_16330876     ASom    G    C        0      0        2 
  10  chr10_16330876     HCab    G    C        0      0        2 
  10  chr10_16330876     HPrz    G    C        0      0        2 
  10  chr10_16330876     ZBoe    G    C      0.5      1        2 
  10  chr10_16330876     ZGre    G    C        0      0        2 
  10  chr10_16330876     ZHar    G    C        0      0        2 
  10  chr10_16330876   Sample    G    C        0      0        2 
  10  chr10_16334199     AAsi    C    G        0      0        2 
  10  chr10_16334199     AKia    C    G        0      0        2 
  10  chr10_16334199     AOna    C    G        0      0        2 
  10  chr10_16334199     ASom    C    G        0      0        2 
  10  chr10_16334199     HCab    C    G        1      2        2 
  10  chr10_16334199     HPrz    C    G        1      2        2 
  10  chr10_16334199     ZBoe    C    G        0      0        2 
  10  chr10_16334199     ZGre    C    G        0      0        2 
  10  chr10_16334199     ZHar    C    G        0      0        2 
  10  chr10_16334199   Sample    C    G        1      2        2 
  10  chr10_16356752     AAsi    G    C        0      0        2 
  10  chr10_16356752     AKia    G    C        1      2        2 
  10  chr10_16356752     AOna    G    C        0      0        2 
  10  chr10_16356752     ASom    G    C        0      0        2 
  10  chr10_16356752     HCab    G    C        0      0        2 
  10  chr10_16356752     HPrz    G    C        0      0        2 
  10  chr10_16356752     ZBoe    G    C        0      0        2 
  10  chr10_16356752     ZGre    G    C        0      0        2 
  10  chr10_16356752     ZHar    G    C        0      0        2 
  10  chr10_16356752   Sample    G    C        0      0        2 
  10  chr10_16368836     AAsi    A    C        0      0        2 
  10  chr10_16368836     AKia    A    C        0      0        2 
  10  chr10_16368836     AOna    A    C        0      0        2 
  10  chr10_16368836     ASom    A    C        0      0        2 
  10  chr10_16368836     HCab    A    C        0      0        2 
  10  chr10_16368836     HPrz    A    C      0.5      1        2 
  10  chr10_16368836     ZBoe    A    C        0      0        2 
  10  chr10_16368836     ZGre    A    C        0      0        2 
  10  chr10_16368836     ZHar    A    C        0      0        2 
  10  chr10_16368836   Sample    A    C        0      0        2 
  10  chr10_16370523     AAsi    G    C        0      0        2 
  10  chr10_16370523     AKia    G    C        0      0        2 
  10  chr10_16370523     AOna    G    C        0      0        2 
  10  chr10_16370523     ASom    G    C        0      0        2 
  10  chr10_16370523     HCab    G    C        0      0        2 
  10  chr10_16370523     HPrz    G    C        0      0        2 
  10  chr10_16370523     ZBoe    G    C        1      2        2 
  10  chr10_16370523     ZGre    G    C        0      0        2 
  10  chr10_16370523     ZHar    G    C        0      0        2 
  10  chr10_16370523   Sample    G    C        0      0        2 
  10  chr10_16413852     AAsi    G    C        0      0        2 
  10  chr10_16413852     AKia    G    C        0      0        2 
  10  chr10_16413852     AOna    G    C        0      0        2 
  10  chr10_16413852     ASom    G    C        0      0        2 
  10  chr10_16413852     HCab    G    C        1      2        2 
  10  chr10_16413852     HPrz    G    C        1      2        2 
  10  chr10_16413852     ZBoe    G    C        0      0        2 
  10  chr10_16413852     ZGre    G    C        0      0        2 
  10  chr10_16413852     ZHar    G    C        0      0        2 
  10  chr10_16413852   Sample    G    C        1      2        2 
  10  chr10_16433946     AAsi    C    A        0      0        2 
  10  chr10_16433946     AKia    C    A        1      2        2 
  10  chr10_16433946     AOna    C    A        1      2        2 
  10  chr10_16433946     ASom    C    A        0      0        2 
  10  chr10_16433946     HCab    C    A        0      0        2 
  10  chr10_16433946     HPrz    C    A        0      0        2 
  10  chr10_16433946     ZBoe    C    A        0      0        2 
  10  chr10_16433946     ZGre    C    A        0      0        2 
  10  chr10_16433946     ZHar    C    A        0      0        2 
  10  chr10_16433946   Sample    C    A        0      0        2 
  10  chr10_16466205     AAsi    T    A        0      0        2 
  10  chr10_16466205     AKia    T    A        0      0        2 
  10  chr10_16466205     AOna    T    A        0      0        2 
  10  chr10_16466205     ASom    T    A        0      0        2 
  10  chr10_16466205     HCab    T    A        0      0        2 
  10  chr10_16466205     HPrz    T    A        0      0        2 
  10  chr10_16466205     ZBoe    T    A      0.5      1        2 
  10  chr10_16466205     ZGre    T    A        0      0        2 
  10  chr10_16466205     ZHar    T    A        0      0        2 
  10  chr10_16466205   Sample    T    A        0      0        2 
  10  chr10_16492467     AAsi    G    C        0      0        2 
  10  chr10_16492467     AKia    G    C        0      0        2 
  10  chr10_16492467     AOna    G    C        0      0        2 
  10  chr10_16492467     ASom    G    C        0      0        2 
  10  chr10_16492467     HCab    G    C        1      2        2 
  10  chr10_16492467     HPrz    G    C        1      2        2 
  10  chr10_16492467     ZBoe    G    C        0      0        2 
  10  chr10_16492467     ZGre    G    C        0      0        2 
  10  chr10_16492467     ZHar    G    C        0      0        2 
  10  chr10_16492467   Sample    G    C        1      2        2 
  10  chr10_16538357     AAsi    C    G      0.5      1        2 
  10  chr10_16538357     AKia    C    G        0      0        2 
  10  chr10_16538357     AOna    C    G        0      0        2 
  10  chr10_16538357     ASom    C    G        0      0        2 
  10  chr10_16538357     HCab    C    G        0      0        2 
  10  chr10_16538357     HPrz    C    G        0      0        2 
  10  chr10_16538357     ZBoe    C    G        0      0        2 
  10  chr10_16538357     ZGre    C    G        0      0        2 
  10  chr10_16538357     ZHar    C    G        0      0        2 
  10  chr10_16538357   Sample    C    G        0      0        2 
  10  chr10_16539378     AAsi    G    C        0      0        2 
  10  chr10_16539378     AKia    G    C        0      0        2 
  10  chr10_16539378     AOna    G    C        0      0        2 
  10  chr10_16539378     ASom    G    C        1      2        2 
  10  chr10_16539378     HCab    G    C        0      0        2 
  10  chr10_16539378     HPrz    G    C        0      0        2 
  10  chr10_16539378     ZBoe    G    C        0      0        2 
  10  chr10_16539378     ZGre    G    C        0      0        2 
  10  chr10_16539378     ZHar    G    C        0      0        2 
  10  chr10_16539378   Sample    G    C        0      0        2 
  10  chr10_16555280     AAsi    C    G        0      0        2 
  10  chr10_16555280     AKia    C    G        0      0        2 
  10  chr10_16555280     AOna    C    G        0      0        2 
  10  chr10_16555280     ASom    C    G        0      0        2 
  10  chr10_16555280     HCab    C    G        0      0        2 
  10  chr10_16555280     HPrz    C    G        0      0        2 
  10  chr10_16555280     ZBoe    C    G      0.5      1        2 
  10  chr10_16555280     ZGre    C    G        0      0        2 
  10  chr10_16555280     ZHar    C    G        0      0        2 
  10  chr10_16555280   Sample    C    G        0      0        2 
  10  chr10_16556810     AAsi    A    T        0      0        2 
  10  chr10_16556810     AKia    A    T        0      0        2 
  10  chr10_16556810     AOna    A    T        1      2        2 
  10  chr10_16556810     ASom    A    T        0      0        2 
  10  chr10_16556810     HCab    A    T        0      0        2 
  10  chr10_16556810     HPrz    A    T        0      0        2 
  10  chr10_16556810     ZBoe    A    T        0      0        2 
  10  chr10_16556810     ZGre    A    T        0      0        2 
  10  chr10_16556810     ZHar    A    T        0      0        2 
  10  chr10_16556810   Sample    A    T        0      0        2 
  10  chr10_16601024     AAsi    T    G        0      0        2 
  10  chr10_16601024     AKia    T    G        0      0        2 
  10  chr10_16601024     AOna    T    G      0.5      1        2 
  10  chr10_16601024     ASom    T    G        0      0        2 
  10  chr10_16601024     HCab    T    G        0      0        2 
  10  chr10_16601024     HPrz    T    G        0      0        2 
  10  chr10_16601024     ZBoe    T    G        0      0        2 
  10  chr10_16601024     ZGre    T    G        0      0        2 
  10  chr10_16601024     ZHar    T    G        0      0        2 
  10  chr10_16601024   Sample    T    G        0      0        2 
  10  chr10_16601307     AAsi    C    G      0.5      1        2 
  10  chr10_16601307     AKia    C    G      0.5      1        2 
  10  chr10_16601307     AOna    C    G        0      0        2 
  10  chr10_16601307     ASom    C    G      0.5      1        2 
  10  chr10_16601307     HCab    C    G        0      0        2 
  10  chr10_16601307     HPrz    C    G        0      0        2 
  10  chr10_16601307     ZBoe    C    G        0      0        2 
  10  chr10_16601307     ZGre    C    G        0      0        2 
  10  chr10_16601307     ZHar    C    G        0      0        2 
  10  chr10_16601307   Sample    C    G        0      0        2 
  10  chr10_16655963     AAsi    A    C        0      0        2 
  10  chr10_16655963     AKia    A    C        0      0        2 
  10  chr10_16655963     AOna    A    C        0      0        2 
  10  chr10_16655963     ASom    A    C        0      0        2 
  10  chr10_16655963     HCab    A    C        0      0        2 
  10  chr10_16655963     HPrz    A    C        0      0        2 
  10  chr10_16655963     ZBoe    A    C        0      0        2 
  10  chr10_16655963     ZGre    A    C        0      0        2 
  10  chr10_16655963     ZHar    A    C        1      2        2 
  10  chr10_16655963   Sample    A    C        0      0        2 
  10  chr10_16671919     AAsi    C    G        0      0        2 
  10  chr10_16671919     AKia    C    G        1      2        2 
  10  chr10_16671919     AOna    C    G        0      0        2 
  10  chr10_16671919     ASom    C    G        0      0        2 
  10  chr10_16671919     HCab    C    G        0      0        2 
  10  chr10_16671919     HPrz    C    G        0      0        2 
  10  chr10_16671919     ZBoe    C    G        0      0        2 
  10  chr10_16671919     ZGre    C    G        0      0        2 
  10  chr10_16671919     ZHar    C    G        0      0        2 
  10  chr10_16671919   Sample    C    G        0      0        2 
  10  chr10_16675433     AAsi    T    G        0      0        2 
  10  chr10_16675433     AKia    T    G        0      0        2 
  10  chr10_16675433     AOna    T    G        0      0        2 
  10  chr10_16675433     ASom    T    G        0      0        2 
  10  chr10_16675433     HCab    T    G        1      2        2 
  10  chr10_16675433     HPrz    T    G        1      2        2 
  10  chr10_16675433     ZBoe    T    G        0      0        2 
  10  chr10_16675433     ZGre    T    G        0      0        2 
  10  chr10_16675433     ZHar    T    G        0      0        2 
  10  chr10_16675433   Sample    T    G        1      2        2 
  10  chr10_16703860     AAsi    C    A        0      0        2 
  10  chr10_16703860     AKia    C    A      0.5      1        2 
  10  chr10_16703860     AOna    C    A        0      0        2 
  10  chr10_16703860     ASom    C    A        0      0        2 
  10  chr10_16703860     HCab    C    A        0      0        2 
  10  chr10_16703860     HPrz    C    A        0      0        2 
  10  chr10_16703860     ZBoe    C    A        0      0        2 
  10  chr10_16703860     ZGre    C    A        0      0        2 
  10  chr10_16703860     ZHar    C    A        0      0        2 
  10  chr10_16703860   Sample    C    A        0      0        2 
  10  chr10_16718224     AAsi    C    G        0      0        2 
  10  chr10_16718224     AKia    C    G        0      0        2 
  10  chr10_16718224     AOna    C    G        0      0        2 
  10  chr10_16718224     ASom    C    G        0      0        2 
  10  chr10_16718224     HCab    C    G        0      0        2 
  10  chr10_16718224     HPrz    C    G        1      2        2 
  10  chr10_16718224     ZBoe    C    G        0      0        2 
  10  chr10_16718224     ZGre    C    G        0      0        2 
  10  chr10_16718224     ZHar    C    G        0      0        2 
  10  chr10_16718224   Sample    C    G        0      0        2 
  10  chr10_16739051     AAsi    A    T        1      2        2 
  10  chr10_16739051     AKia    A    T        0      0        2 
  10  chr10_16739051     AOna    A    T        0      0        2 
  10  chr10_16739051     ASom    A    T        1      2        2 
  10  chr10_16739051     HCab    A    T        0      0        2 
  10  chr10_16739051     HPrz    A    T        0      0        2 
  10  chr10_16739051     ZBoe    A    T        0      0        2 
  10  chr10_16739051     ZGre    A    T        0      0        2 
  10  chr10_16739051     ZHar    A    T        0      0        2 
  10  chr10_16739051   Sample    A    T        0      0        2 
  10  chr10_16743270     AAsi    A    C        0      0        2 
  10  chr10_16743270     AKia    A    C        0      0        2 
  10  chr10_16743270     AOna    A    C        0      0        2 
  10  chr10_16743270     ASom    A    C        0      0        2 
  10  chr10_16743270     HCab    A    C        0      0        2 
  10  chr10_16743270     HPrz    A    C        0      0        2 
  10  chr10_16743270     ZBoe    A    C      0.5      1        2 
  10  chr10_16743270     ZGre    A    C        0      0        2 
  10  chr10_16743270     ZHar    A    C        0      0        2 
  10  chr10_16743270   Sample    A    C        0      0        2 
  10  chr10_16748355     AAsi    G    C        0      0        2 
  10  chr10_16748355     AKia    G    C        0      0        2 
  10  chr10_16748355     AOna    G    C        0      0        2 
  10  chr10_16748355     ASom    G    C        0      0        2 
  10  chr10_16748355     HCab    G    C        1      2        2 
  10  chr10_16748355     HPrz    G    C        1      2        2 
  10  chr10_16748355     ZBoe    G    C        0      0        2 
  10  chr10_16748355     ZGre    G    C        0      0        2 
  10  chr10_16748355     ZHar    G    C        0      0        2 
  10  chr10_16748355   Sample    G    C        1      2        2 
  10  chr10_16749332     AAsi    A    C        0      0        2 
  10  chr10_16749332     AKia    A    C        0      0        2 
  10  chr10_16749332     AOna    A    C        0      0        2 
  10  chr10_16749332     ASom    A    C        0      0        2 
  10  chr10_16749332     HCab    A    C        0      0        2 
  10  chr10_16749332     HPrz    A    C        0      0        2 
  10  chr10_16749332     ZBoe    A    C      0.5      1        2 
  10  chr10_16749332     ZGre    A    C        0      0        2 
  10  chr10_16749332     ZHar    A    C        0      0        2 
  10  chr10_16749332   Sample    A    C        0      0        2 
  10  chr10_16811860     AAsi    A    T        0      0        2 
  10  chr10_16811860     AKia    A    T        0      0        2 
  10  chr10_16811860     AOna    A    T        0      0        2 
  10  chr10_16811860     ASom    A    T        0      0        2 
  10  chr10_16811860     HCab    A    T        1      2        2 
  10  chr10_16811860     HPrz    A    T        1      2        2 
  10  chr10_16811860     ZBoe    A    T        0      0        2 
  10  chr10_16811860     ZGre    A    T        0      0        2 
  10  chr10_16811860     ZHar    A    T        0      0        2 
  10  chr10_16811860   Sample    A    T        1      2        2 
  10  chr10_16812761     AAsi    A    C        0      0        2 
  10  chr10_16812761     AKia    A    C        0      0        2 
  10  chr10_16812761     AOna    A    C        0      0        2 
  10  chr10_16812761     ASom    A    C        0      0        2 
  10  chr10_16812761     HCab    A    C        1      2        2 
  10  chr10_16812761     HPrz    A    C        1      2        2 
  10  chr10_16812761     ZBoe    A    C        0      0        2 
  10  chr10_16812761     ZGre    A    C        0      0        2 
  10  chr10_16812761     ZHar    A    C        0      0        2 
  10  chr10_16812761   Sample    A    C        1      2        2 
  10  chr10_16834250     AAsi    C    A        0      0        2 
  10  chr10_16834250     AKia    C    A        0      0        2 
  10  chr10_16834250     AOna    C    A        0      0        2 
  10  chr10_16834250     ASom    C    A        0      0        2 
  10  chr10_16834250     HCab    C    A        1      2        2 
  10  chr10_16834250     HPrz    C    A        1      2        2 
  10  chr10_16834250     ZBoe    C    A        0      0        2 
  10  chr10_16834250     ZGre    C    A        0      0        2 
  10  chr10_16834250     ZHar    C    A        0      0        2 
  10  chr10_16834250   Sample    C    A        1      2        2 
  10  chr10_16859658     AAsi    G    C        0      0        2 
  10  chr10_16859658     AKia    G    C        0      0        2 
  10  chr10_16859658     AOna    G    C        0      0        2 
  10  chr10_16859658     ASom    G    C        0      0        2 
  10  chr10_16859658     HCab    G    C        1      2        2 
  10  chr10_16859658     HPrz    G    C        1      2        2 
  10  chr10_16859658     ZBoe    G    C        0      0        2 
  10  chr10_16859658     ZGre    G    C        0      0        2 
  10  chr10_16859658     ZHar    G    C        0      0        2 
  10  chr10_16859658   Sample    G    C        1      2        2 
  10  chr10_16908592     AAsi    C    A        0      0        2 
  10  chr10_16908592     AKia    C    A        1      2        2 
  10  chr10_16908592     AOna    C    A      0.5      1        2 
  10  chr10_16908592     ASom    C    A        0      0        2 
  10  chr10_16908592     HCab    C    A        0      0        2 
  10  chr10_16908592     HPrz    C    A        0      0        2 
  10  chr10_16908592     ZBoe    C    A        0      0        2 
  10  chr10_16908592     ZGre    C    A        0      0        2 
  10  chr10_16908592     ZHar    C    A        0      0        2 
  10  chr10_16908592   Sample    C    A        0      0        2 
  10  chr10_16914098     AAsi    C    G        0      0        2 
  10  chr10_16914098     AKia    C    G        0      0        2 
  10  chr10_16914098     AOna    C    G        0      0        2 
  10  chr10_16914098     ASom    C    G        0      0        2 
  10  chr10_16914098     HCab    C    G        1      2        2 
  10  chr10_16914098     HPrz    C    G        1      2        2 
  10  chr10_16914098     ZBoe    C    G        0      0        2 
  10  chr10_16914098     ZGre    C    G        0      0        2 
  10  chr10_16914098     ZHar    C    G        0      0        2 
  10  chr10_16914098   Sample    C    G        1      2        2 
  10  chr10_16937543     AAsi    T    G        0      0        2 
  10  chr10_16937543     AKia    T    G        0      0        2 
  10  chr10_16937543     AOna    T    G        0      0        2 
  10  chr10_16937543     ASom    T    G        0      0        2 
  10  chr10_16937543     HCab    T    G        1      2        2 
  10  chr10_16937543     HPrz    T    G        1      2        2 
  10  chr10_16937543     ZBoe    T    G        0      0        2 
  10  chr10_16937543     ZGre    T    G        0      0        2 
  10  chr10_16937543     ZHar    T    G        0      0        2 
  10  chr10_16937543   Sample    T    G        1      2        2 
  10  chr10_16947980     AAsi    A    C        0      0        2 
  10  chr10_16947980     AKia    A    C        0      0        2 
  10  chr10_16947980     AOna    A    C        0      0        2 
  10  chr10_16947980     ASom    A    C        0      0        2 
  10  chr10_16947980     HCab    A    C        0      0        2 
  10  chr10_16947980     HPrz    A    C        0      0        2 
  10  chr10_16947980     ZBoe    A    C        0      0        2 
  10  chr10_16947980     ZGre    A    C      0.5      1        2 
  10  chr10_16947980     ZHar    A    C        0      0        2 
  10  chr10_16947980   Sample    A    C        0      0        2 
  10  chr10_16948760     AAsi    A    C        0      0        2 
  10  chr10_16948760     AKia    A    C        0      0        2 
  10  chr10_16948760     AOna    A    C        0      0        2 
  10  chr10_16948760     ASom    A    C        0      0        2 
  10  chr10_16948760     HCab    A    C        1      2        2 
  10  chr10_16948760     HPrz    A    C        1      2        2 
  10  chr10_16948760     ZBoe    A    C        0      0        2 
  10  chr10_16948760     ZGre    A    C        0      0        2 
  10  chr10_16948760     ZHar    A    C        0      0        2 
  10  chr10_16948760   Sample    A    C        1      2        2 
  10  chr10_16950797     AAsi    A    C        0      0        2 
  10  chr10_16950797     AKia    A    C        0      0        2 
  10  chr10_16950797     AOna    A    C        0      0        2 
  10  chr10_16950797     ASom    A    C        0      0        2 
  10  chr10_16950797     HCab    A    C        0      0        2 
  10  chr10_16950797     HPrz    A    C        0      0        2 
  10  chr10_16950797     ZBoe    A    C        0      0        2 
  10  chr10_16950797     ZGre    A    C        0      0        2 
  10  chr10_16950797     ZHar    A    C      0.5      1        2 
  10  chr10_16950797   Sample    A    C        0      0        2 
  10  chr10_16965782     AAsi    C    G        0      0        2 
  10  chr10_16965782     AKia    C    G        0      0        2 
  10  chr10_16965782     AOna    C    G        0      0        2 
  10  chr10_16965782     ASom    C    G        0      0        2 
  10  chr10_16965782     HCab    C    G        0      0        2 
  10  chr10_16965782     HPrz    C    G        0      0        2 
  10  chr10_16965782     ZBoe    C    G        1      2        2 
  10  chr10_16965782     ZGre    C    G        1      2        2 
  10  chr10_16965782     ZHar    C    G        1      2        2 
  10  chr10_16965782   Sample    C    G        0      0        2 
  10  chr10_16971600     AAsi    A    T        0      0        2 
  10  chr10_16971600     AKia    A    T        0      0        2 
  10  chr10_16971600     AOna    A    T        1      2        2 
  10  chr10_16971600     ASom    A    T        0      0        2 
  10  chr10_16971600     HCab    A    T        0      0        2 
  10  chr10_16971600     HPrz    A    T        0      0        2 
  10  chr10_16971600     ZBoe    A    T        0      0        2 
  10  chr10_16971600     ZGre    A    T        0      0        2 
  10  chr10_16971600     ZHar    A    T        0      0        2 
  10  chr10_16971600   Sample    A    T        0      0        2 
  10  chr10_17010262     AAsi    A    C        0      0        2 
  10  chr10_17010262     AKia    A    C        0      0        2 
  10  chr10_17010262     AOna    A    C        0      0        2 
  10  chr10_17010262     ASom    A    C        0      0        2 
  10  chr10_17010262     HCab    A    C        1      2        2 
  10  chr10_17010262     HPrz    A    C        1      2        2 
  10  chr10_17010262     ZBoe    A    C        0      0        2 
  10  chr10_17010262     ZGre    A    C        0      0        2 
  10  chr10_17010262     ZHar    A    C        0      0        2 
  10  chr10_17010262   Sample    A    C        1      2        2 
  10  chr10_17020530     AAsi    G    T        0      0        2 
  10  chr10_17020530     AKia    G    T        0      0        2 
  10  chr10_17020530     AOna    G    T        0      0        2 
  10  chr10_17020530     ASom    G    T        0      0        2 
  10  chr10_17020530     HCab    G    T        1      2        2 
  10  chr10_17020530     HPrz    G    T        1      2        2 
  10  chr10_17020530     ZBoe    G    T        0      0        2 
  10  chr10_17020530     ZGre    G    T        0      0        2 
  10  chr10_17020530     ZHar    G    T        0      0        2 
  10  chr10_17020530   Sample    G    T        1      2        2 
  10  chr10_17028940     AAsi    G    T        0      0        2 
  10  chr10_17028940     AKia    G    T      0.5      1        2 
  10  chr10_17028940     AOna    G    T        0      0        2 
  10  chr10_17028940     ASom    G    T        0      0        2 
  10  chr10_17028940     HCab    G    T        0      0        2 
  10  chr10_17028940     HPrz    G    T        0      0        2 
  10  chr10_17028940     ZBoe    G    T        0      0        2 
  10  chr10_17028940     ZGre    G    T        0      0        2 
  10  chr10_17028940     ZHar    G    T        0      0        2 
  10  chr10_17028940   Sample    G    T        0      0        2 
  10  chr10_17066785     AAsi    T    G        0      0        2 
  10  chr10_17066785     AKia    T    G        0      0        2 
  10  chr10_17066785     AOna    T    G      0.5      1        2 
  10  chr10_17066785     ASom    T    G        0      0        2 
  10  chr10_17066785     HCab    T    G        0      0        2 
  10  chr10_17066785     HPrz    T    G        0      0        2 
  10  chr10_17066785     ZBoe    T    G        0      0        2 
  10  chr10_17066785     ZGre    T    G        0      0        2 
  10  chr10_17066785     ZHar    T    G        0      0        2 
  10  chr10_17066785   Sample    T    G        0      0        2 
  10  chr10_17081598     AAsi    C    G        0      0        2 
  10  chr10_17081598     AKia    C    G        0      0        2 
  10  chr10_17081598     AOna    C    G        0      0        2 
  10  chr10_17081598     ASom    C    G        0      0        2 
  10  chr10_17081598     HCab    C    G      0.5      1        2 
  10  chr10_17081598     HPrz    C    G        0      0        2 
  10  chr10_17081598     ZBoe    C    G        0      0        2 
  10  chr10_17081598     ZGre    C    G        0      0        2 
  10  chr10_17081598     ZHar    C    G        0      0        2 
  10  chr10_17081598   Sample    C    G        0      0        2 
  10  chr10_17082663     AAsi    C    A        0      0        2 
  10  chr10_17082663     AKia    C    A        0      0        2 
  10  chr10_17082663     AOna    C    A        0      0        2 
  10  chr10_17082663     ASom    C    A        0      0        2 
  10  chr10_17082663     HCab    C    A      0.5      1        2 
  10  chr10_17082663     HPrz    C    A        0      0        2 
  10  chr10_17082663     ZBoe    C    A        0      0        2 
  10  chr10_17082663     ZGre    C    A        0      0        2 
  10  chr10_17082663     ZHar    C    A        0      0        2 
  10  chr10_17082663   Sample    C    A        0      0        2 
  10  chr10_17085854     AAsi    A    C        1      2        2 
  10  chr10_17085854     AKia    A    C        0      0        2 
  10  chr10_17085854     AOna    A    C        0      0        2 
  10  chr10_17085854     ASom    A    C        1      2        2 
  10  chr10_17085854     HCab    A    C        0      0        2 
  10  chr10_17085854     HPrz    A    C        0      0        2 
  10  chr10_17085854     ZBoe    A    C        0      0        2 
  10  chr10_17085854     ZGre    A    C        0      0        2 
  10  chr10_17085854     ZHar    A    C        0      0        2 
  10  chr10_17085854   Sample    A    C        0      0        2 
  10  chr10_17097332     AAsi    T    G      0.5      1        2 
  10  chr10_17097332     AKia    T    G        0      0        2 
  10  chr10_17097332     AOna    T    G        0      0        2 
  10  chr10_17097332     ASom    T    G        0      0        2 
  10  chr10_17097332     HCab    T    G        0      0        2 
  10  chr10_17097332     HPrz    T    G        0      0        2 
  10  chr10_17097332     ZBoe    T    G        0      0        2 
  10  chr10_17097332     ZGre    T    G        0      0        2 
  10  chr10_17097332     ZHar    T    G        0      0        2 
  10  chr10_17097332   Sample    T    G        0      0        2 
  10  chr10_17099774     AAsi    A    C        0      0        2 
  10  chr10_17099774     AKia    A    C        0      0        2 
  10  chr10_17099774     AOna    A    C        0      0        2 
  10  chr10_17099774     ASom    A    C        0      0        2 
  10  chr10_17099774     HCab    A    C        1      2        2 
  10  chr10_17099774     HPrz    A    C        1      2        2 
  10  chr10_17099774     ZBoe    A    C        0      0        2 
  10  chr10_17099774     ZGre    A    C        0      0        2 
  10  chr10_17099774     ZHar    A    C        0      0        2 
  10  chr10_17099774   Sample    A    C        1      2        2 
  10  chr10_17109242     AAsi    G    C        0      0        2 
  10  chr10_17109242     AKia    G    C        1      2        2 
  10  chr10_17109242     AOna    G    C        0      0        2 
  10  chr10_17109242     ASom    G    C        0      0        2 
  10  chr10_17109242     HCab    G    C        0      0        2 
  10  chr10_17109242     HPrz    G    C        0      0        2 
  10  chr10_17109242     ZBoe    G    C        0      0        2 
  10  chr10_17109242     ZGre    G    C        0      0        2 
  10  chr10_17109242     ZHar    G    C        0      0        2 
  10  chr10_17109242   Sample    G    C        0      0        2 
  10  chr10_17118472     AAsi    T    G        0      0        2 
  10  chr10_17118472     AKia    T    G        0      0        2 
  10  chr10_17118472     AOna    T    G        0      0        2 
  10  chr10_17118472     ASom    T    G        0      0        2 
  10  chr10_17118472     HCab    T    G        0      0        2 
  10  chr10_17118472     HPrz    T    G        0      0        2 
  10  chr10_17118472     ZBoe    T    G        0      0        2 
  10  chr10_17118472     ZGre    T    G        0      0        2 
  10  chr10_17118472     ZHar    T    G      0.5      1        2 
  10  chr10_17118472   Sample    T    G        0      0        2 
  10  chr10_17118816     AAsi    C    A        0      0        2 
  10  chr10_17118816     AKia    C    A        0      0        2 
  10  chr10_17118816     AOna    C    A        0      0        2 
  10  chr10_17118816     ASom    C    A        1      2        2 
  10  chr10_17118816     HCab    C    A        0      0        2 
  10  chr10_17118816     HPrz    C    A        0      0        2 
  10  chr10_17118816     ZBoe    C    A        0      0        2 
  10  chr10_17118816     ZGre    C    A        0      0        2 
  10  chr10_17118816     ZHar    C    A        0      0        2 
  10  chr10_17118816   Sample    C    A        0      0        2 
  10  chr10_17133006     AAsi    G    C        0      0        2 
  10  chr10_17133006     AKia    G    C        0      0        2 
  10  chr10_17133006     AOna    G    C        0      0        2 
  10  chr10_17133006     ASom    G    C        0      0        2 
  10  chr10_17133006     HCab    G    C        0      0        2 
  10  chr10_17133006     HPrz    G    C        0      0        2 
  10  chr10_17133006     ZBoe    G    C        1      2        2 
  10  chr10_17133006     ZGre    G    C        1      2        2 
  10  chr10_17133006     ZHar    G    C        0      0        2 
  10  chr10_17133006   Sample    G    C        0      0        2 
  10  chr10_17135840     AAsi    C    A      0.5      1        2 
  10  chr10_17135840     AKia    C    A        0      0        2 
  10  chr10_17135840     AOna    C    A        0      0        2 
  10  chr10_17135840     ASom    C    A        0      0        2 
  10  chr10_17135840     HCab    C    A        0      0        2 
  10  chr10_17135840     HPrz    C    A        0      0        2 
  10  chr10_17135840     ZBoe    C    A        0      0        2 
  10  chr10_17135840     ZGre    C    A        0      0        2 
  10  chr10_17135840     ZHar    C    A        0      0        2 
  10  chr10_17135840   Sample    C    A        0      0        2 
  10  chr10_17160840     AAsi    C    A        0      0        2 
  10  chr10_17160840     AKia    C    A        0      0        2 
  10  chr10_17160840     AOna    C    A        0      0        2 
  10  chr10_17160840     ASom    C    A        0      0        2 
  10  chr10_17160840     HCab    C    A        0      0        2 
  10  chr10_17160840     HPrz    C    A        0      0        2 
  10  chr10_17160840     ZBoe    C    A        1      2        2 
  10  chr10_17160840     ZGre    C    A        0      0        2 
  10  chr10_17160840     ZHar    C    A        0      0        2 
  10  chr10_17160840   Sample    C    A        0      0        2 
  10  chr10_17161925     AAsi    A    T        0      0        2 
  10  chr10_17161925     AKia    A    T        0      0        2 
  10  chr10_17161925     AOna    A    T      0.5      1        2 
  10  chr10_17161925     ASom    A    T        0      0        2 
  10  chr10_17161925     HCab    A    T        0      0        2 
  10  chr10_17161925     HPrz    A    T        0      0        2 
  10  chr10_17161925     ZBoe    A    T        0      0        2 
  10  chr10_17161925     ZGre    A    T        0      0        2 
  10  chr10_17161925     ZHar    A    T        0      0        2 
  10  chr10_17161925   Sample    A    T        0      0        2 
  10  chr10_17179835     AAsi    G    C        0      0        2 
  10  chr10_17179835     AKia    G    C        0      0        2 
  10  chr10_17179835     AOna    G    C        0      0        2 
  10  chr10_17179835     ASom    G    C        0      0        2 
  10  chr10_17179835     HCab    G    C        1      2        2 
  10  chr10_17179835     HPrz    G    C        1      2        2 
  10  chr10_17179835     ZBoe    G    C        0      0        2 
  10  chr10_17179835     ZGre    G    C        0      0        2 
  10  chr10_17179835     ZHar    G    C        0      0        2 
  10  chr10_17179835   Sample    G    C        1      2        2 
  10  chr10_17201209     AAsi    A    C        0      0        2 
  10  chr10_17201209     AKia    A    C        0      0        2 
  10  chr10_17201209     AOna    A    C        0      0        2 
  10  chr10_17201209     ASom    A    C        0      0        2 
  10  chr10_17201209     HCab    A    C        1      2        2 
  10  chr10_17201209     HPrz    A    C        1      2        2 
  10  chr10_17201209     ZBoe    A    C        0      0        2 
  10  chr10_17201209     ZGre    A    C        0      0        2 
  10  chr10_17201209     ZHar    A    C        0      0        2 
  10  chr10_17201209   Sample    A    C        1      2        2 
  10  chr10_17224601     AAsi    A    C        0      0        2 
  10  chr10_17224601     AKia    A    C        0      0        2 
  10  chr10_17224601     AOna    A    C        0      0        2 
  10  chr10_17224601     ASom    A    C        0      0        2 
  10  chr10_17224601     HCab    A    C        0      0        2 
  10  chr10_17224601     HPrz    A    C        0      0        2 
  10  chr10_17224601     ZBoe    A    C        0      0        2 
  10  chr10_17224601     ZGre    A    C        1      2        2 
  10  chr10_17224601     ZHar    A    C        0      0        2 
  10  chr10_17224601   Sample    A    C        0      0        2 
  10  chr10_17229144     AAsi    G    T        0      0        2 
  10  chr10_17229144     AKia    G    T        0      0        2 
  10  chr10_17229144     AOna    G    T        0      0        2 
  10  chr10_17229144     ASom    G    T        0      0        2 
  10  chr10_17229144     HCab    G    T        1      2        2 
  10  chr10_17229144     HPrz    G    T        1      2        2 
  10  chr10_17229144     ZBoe    G    T        0      0        2 
  10  chr10_17229144     ZGre    G    T        0      0        2 
  10  chr10_17229144     ZHar    G    T        0      0        2 
  10  chr10_17229144   Sample    G    T        1      2        2 
  10  chr10_17276296     AAsi    A    T        0      0        2 
  10  chr10_17276296     AKia    A    T        0      0        2 
  10  chr10_17276296     AOna    A    T        0      0        2 
  10  chr10_17276296     ASom    A    T        0      0        2 
  10  chr10_17276296     HCab    A    T        0      0        2 
  10  chr10_17276296     HPrz    A    T        0      0        2 
  10  chr10_17276296     ZBoe    A    T        1      2        2 
  10  chr10_17276296     ZGre    A    T        1      2        2 
  10  chr10_17276296     ZHar    A    T        1      2        2 
  10  chr10_17276296   Sample    A    T        0      0        2 
  10  chr10_17297982     AAsi    G    C        0      0        2 
  10  chr10_17297982     AKia    G    C        0      0        2 
  10  chr10_17297982     AOna    G    C        0      0        2 
  10  chr10_17297982     ASom    G    C        0      0        2 
  10  chr10_17297982     HCab    G    C        1      2        2 
  10  chr10_17297982     HPrz    G    C        1      2        2 
  10  chr10_17297982     ZBoe    G    C        0      0        2 
  10  chr10_17297982     ZGre    G    C        0      0        2 
  10  chr10_17297982     ZHar    G    C        0      0        2 
  10  chr10_17297982   Sample    G    C        1      2        2 
  10  chr10_17329777     AAsi    T    G        0      0        2 
  10  chr10_17329777     AKia    T    G        0      0        2 
  10  chr10_17329777     AOna    T    G        0      0        2 
  10  chr10_17329777     ASom    T    G        1      2        2 
  10  chr10_17329777     HCab    T    G        0      0        2 
  10  chr10_17329777     HPrz    T    G        0      0        2 
  10  chr10_17329777     ZBoe    T    G        0      0        2 
  10  chr10_17329777     ZGre    T    G        0      0        2 
  10  chr10_17329777     ZHar    T    G        0      0        2 
  10  chr10_17329777   Sample    T    G        0      0        2 
  10  chr10_17344984     AAsi    G    C        0      0        2 
  10  chr10_17344984     AKia    G    C        0      0        2 
  10  chr10_17344984     AOna    G    C        0      0        2 
  10  chr10_17344984     ASom    G    C        0      0        2 
  10  chr10_17344984     HCab    G    C        1      2        2 
  10  chr10_17344984     HPrz    G    C        1      2        2 
  10  chr10_17344984     ZBoe    G    C        0      0        2 
  10  chr10_17344984     ZGre    G    C        0      0        2 
  10  chr10_17344984     ZHar    G    C        0      0        2 
  10  chr10_17344984   Sample    G    C        1      2        2 
  10  chr10_17358412     AAsi    G    T        0      0        2 
  10  chr10_17358412     AKia    G    T        0      0        2 
  10  chr10_17358412     AOna    G    T        0      0        2 
  10  chr10_17358412     ASom    G    T        0      0        2 
  10  chr10_17358412     HCab    G    T        1      2        2 
  10  chr10_17358412     HPrz    G    T        1      2        2 
  10  chr10_17358412     ZBoe    G    T        0      0        2 
  10  chr10_17358412     ZGre    G    T        0      0        2 
  10  chr10_17358412     ZHar    G    T        0      0        2 
  10  chr10_17358412   Sample    G    T        1      2        2 
  10  chr10_17381718     AAsi    T    G        0      0        2 
  10  chr10_17381718     AKia    T    G        0      0        2 
  10  chr10_17381718     AOna    T    G      0.5      1        2 
  10  chr10_17381718     ASom    T    G        0      0        2 
  10  chr10_17381718     HCab    T    G        0      0        2 
  10  chr10_17381718     HPrz    T    G        0      0        2 
  10  chr10_17381718     ZBoe    T    G        0      0        2 
  10  chr10_17381718     ZGre    T    G        0      0        2 
  10  chr10_17381718     ZHar    T    G        0      0        2 
  10  chr10_17381718   Sample    T    G        0      0        2 
  10  chr10_17390360     AAsi    T    G        0      0        2 
  10  chr10_17390360     AKia    T    G        0      0        2 
  10  chr10_17390360     AOna    T    G        1      2        2 
  10  chr10_17390360     ASom    T    G        0      0        2 
  10  chr10_17390360     HCab    T    G        0      0        2 
  10  chr10_17390360     HPrz    T    G        0      0        2 
  10  chr10_17390360     ZBoe    T    G        0      0        2 
  10  chr10_17390360     ZGre    T    G        0      0        2 
  10  chr10_17390360     ZHar    T    G        0      0        2 
  10  chr10_17390360   Sample    T    G        0      0        2 
  10  chr10_17433821     AAsi    T    G        0      0        2 
  10  chr10_17433821     AKia    T    G        0      0        2 
  10  chr10_17433821     AOna    T    G        0      0        2 
  10  chr10_17433821     ASom    T    G        1      2        2 
  10  chr10_17433821     HCab    T    G        0      0        2 
  10  chr10_17433821     HPrz    T    G        0      0        2 
  10  chr10_17433821     ZBoe    T    G        0      0        2 
  10  chr10_17433821     ZGre    T    G        0      0        2 
  10  chr10_17433821     ZHar    T    G        0      0        2 
  10  chr10_17433821   Sample    T    G        0      0        2 
  10  chr10_17470114     AAsi    G    C        0      0        2 
  10  chr10_17470114     AKia    G    C        0      0        2 
  10  chr10_17470114     AOna    G    C        0      0        2 
  10  chr10_17470114     ASom    G    C        0      0        2 
  10  chr10_17470114     HCab    G    C        0      0        2 
  10  chr10_17470114     HPrz    G    C        0      0        2 
  10  chr10_17470114     ZBoe    G    C        0      0        2 
  10  chr10_17470114     ZGre    G    C      0.5      1        2 
  10  chr10_17470114     ZHar    G    C        0      0        2 
  10  chr10_17470114   Sample    G    C        0      0        2 
  10  chr10_17499657     AAsi    T    G        0      0        2 
  10  chr10_17499657     AKia    T    G        0      0        2 
  10  chr10_17499657     AOna    T    G        0      0        2 
  10  chr10_17499657     ASom    T    G        0      0        2 
  10  chr10_17499657     HCab    T    G        1      2        2 
  10  chr10_17499657     HPrz    T    G        1      2        2 
  10  chr10_17499657     ZBoe    T    G        0      0        2 
  10  chr10_17499657     ZGre    T    G        0      0        2 
  10  chr10_17499657     ZHar    T    G        0      0        2 
  10  chr10_17499657   Sample    T    G        1      2        2 
  10  chr10_17516433     AAsi    A    C        0      0        2 
  10  chr10_17516433     AKia    A    C        0      0        2 
  10  chr10_17516433     AOna    A    C        0      0        2 
  10  chr10_17516433     ASom    A    C        0      0        2 
  10  chr10_17516433     HCab    A    C        0      0        2 
  10  chr10_17516433     HPrz    A    C        0      0        2 
  10  chr10_17516433     ZBoe    A    C      0.5      1        2 
  10  chr10_17516433     ZGre    A    C        0      0        2 
  10  chr10_17516433     ZHar    A    C        0      0        2 
  10  chr10_17516433   Sample    A    C        0      0        2 
  10  chr10_17517702     AAsi    T    G        0      0        2 
  10  chr10_17517702     AKia    T    G        0      0        2 
  10  chr10_17517702     AOna    T    G        0      0        2 
  10  chr10_17517702     ASom    T    G        0      0        2 
  10  chr10_17517702     HCab    T    G        1      2        2 
  10  chr10_17517702     HPrz    T    G        1      2        2 
  10  chr10_17517702     ZBoe    T    G        0      0        2 
  10  chr10_17517702     ZGre    T    G        0      0        2 
  10  chr10_17517702     ZHar    T    G        0      0        2 
  10  chr10_17517702   Sample    T    G        1      2        2 
  10  chr10_17518144     AAsi    A    C        0      0        2 
  10  chr10_17518144     AKia    A    C        0      0        2 
  10  chr10_17518144     AOna    A    C        0      0        2 
  10  chr10_17518144     ASom    A    C        0      0        2 
  10  chr10_17518144     HCab    A    C      0.5      1        2 
  10  chr10_17518144     HPrz    A    C        0      0        2 
  10  chr10_17518144     ZBoe    A    C        0      0        2 
  10  chr10_17518144     ZGre    A    C        0      0        2 
  10  chr10_17518144     ZHar    A    C        0      0        2 
  10  chr10_17518144   Sample    A    C        0      0        2 
  10  chr10_17532126     AAsi    T    A        0      0        2 
  10  chr10_17532126     AKia    T    A        0      0        2 
  10  chr10_17532126     AOna    T    A        1      2        2 
  10  chr10_17532126     ASom    T    A        0      0        2 
  10  chr10_17532126     HCab    T    A        1      2        2 
  10  chr10_17532126     HPrz    T    A        1      2        2 
  10  chr10_17532126     ZBoe    T    A        0      0        2 
  10  chr10_17532126     ZGre    T    A        0      0        2 
  10  chr10_17532126     ZHar    T    A        0      0        2 
  10  chr10_17532126   Sample    T    A        1      2        2 
  10  chr10_17558737     AAsi    G    C        0      0        2 
  10  chr10_17558737     AKia    G    C        0      0        2 
  10  chr10_17558737     AOna    G    C        0      0        2 
  10  chr10_17558737     ASom    G    C        0      0        2 
  10  chr10_17558737     HCab    G    C        1      2        2 
  10  chr10_17558737     HPrz    G    C        1      2        2 
  10  chr10_17558737     ZBoe    G    C        0      0        2 
  10  chr10_17558737     ZGre    G    C        0      0        2 
  10  chr10_17558737     ZHar    G    C        0      0        2 
  10  chr10_17558737   Sample    G    C        1      2        2 
  10  chr10_17578444     AAsi    A    T        0      0        2 
  10  chr10_17578444     AKia    A    T        0      0        2 
  10  chr10_17578444     AOna    A    T        0      0        2 
  10  chr10_17578444     ASom    A    T        0      0        2 
  10  chr10_17578444     HCab    A    T        1      2        2 
  10  chr10_17578444     HPrz    A    T        1      2        2 
  10  chr10_17578444     ZBoe    A    T        0      0        2 
  10  chr10_17578444     ZGre    A    T        0      0        2 
  10  chr10_17578444     ZHar    A    T        0      0        2 
  10  chr10_17578444   Sample    A    T        1      2        2 
  10  chr10_17602887     AAsi    G    T        0      0        2 
  10  chr10_17602887     AKia    G    T        0      0        2 
  10  chr10_17602887     AOna    G    T        0      0        2 
  10  chr10_17602887     ASom    G    T        0      0        2 
  10  chr10_17602887     HCab    G    T        0      0        2 
  10  chr10_17602887     HPrz    G    T        0      0        2 
  10  chr10_17602887     ZBoe    G    T        0      0        2 
  10  chr10_17602887     ZGre    G    T        1      2        2 
  10  chr10_17602887     ZHar    G    T        0      0        2 
  10  chr10_17602887   Sample    G    T        0      0        2 
  10  chr10_17616547     AAsi    G    C        0      0        2 
  10  chr10_17616547     AKia    G    C        0      0        2 
  10  chr10_17616547     AOna    G    C        0      0        2 
  10  chr10_17616547     ASom    G    C        0      0        2 
  10  chr10_17616547     HCab    G    C        0      0        2 
  10  chr10_17616547     HPrz    G    C        0      0        2 
  10  chr10_17616547     ZBoe    G    C        0      0        2 
  10  chr10_17616547     ZGre    G    C        1      2        2 
  10  chr10_17616547     ZHar    G    C        0      0        2 
  10  chr10_17616547   Sample    G    C        0      0        2 
  10  chr10_17640669     AAsi    G    C        0      0        2 
  10  chr10_17640669     AKia    G    C        0      0        2 
  10  chr10_17640669     AOna    G    C        0      0        2 
  10  chr10_17640669     ASom    G    C        0      0        2 
  10  chr10_17640669     HCab    G    C        1      2        2 
  10  chr10_17640669     HPrz    G    C        1      2        2 
  10  chr10_17640669     ZBoe    G    C        0      0        2 
  10  chr10_17640669     ZGre    G    C        0      0        2 
  10  chr10_17640669     ZHar    G    C        0      0        2 
  10  chr10_17640669   Sample    G    C        1      2        2 
  10  chr10_17703333     AAsi    C    G        1      2        2 
  10  chr10_17703333     AKia    C    G        0      0        2 
  10  chr10_17703333     AOna    C    G      0.5      1        2 
  10  chr10_17703333     ASom    C    G        1      2        2 
  10  chr10_17703333     HCab    C    G        0      0        2 
  10  chr10_17703333     HPrz    C    G        0      0        2 
  10  chr10_17703333     ZBoe    C    G        0      0        2 
  10  chr10_17703333     ZGre    C    G        0      0        2 
  10  chr10_17703333     ZHar    C    G        0      0        2 
  10  chr10_17703333   Sample    C    G        0      0        2 
  10  chr10_17819719     AAsi    A    T        0      0        2 
  10  chr10_17819719     AKia    A    T        0      0        2 
  10  chr10_17819719     AOna    A    T        0      0        2 
  10  chr10_17819719     ASom    A    T        0      0        2 
  10  chr10_17819719     HCab    A    T        1      2        2 
  10  chr10_17819719     HPrz    A    T        1      2        2 
  10  chr10_17819719     ZBoe    A    T        0      0        2 
  10  chr10_17819719     ZGre    A    T        0      0        2 
  10  chr10_17819719     ZHar    A    T        0      0        2 
  10  chr10_17819719   Sample    A    T        1      2        2 
  10  chr10_17825820     AAsi    G    C        0      0        2 
  10  chr10_17825820     AKia    G    C        1      2        2 
  10  chr10_17825820     AOna    G    C        1      2        2 
  10  chr10_17825820     ASom    G    C        0      0        2 
  10  chr10_17825820     HCab    G    C        0      0        2 
  10  chr10_17825820     HPrz    G    C        0      0        2 
  10  chr10_17825820     ZBoe    G    C        0      0        2 
  10  chr10_17825820     ZGre    G    C        0      0        2 
  10  chr10_17825820     ZHar    G    C        0      0        2 
  10  chr10_17825820   Sample    G    C        0      0        2 
  10  chr10_17831090     AAsi    C    G        0      0        2 
  10  chr10_17831090     AKia    C    G        0      0        2 
  10  chr10_17831090     AOna    C    G      0.5      1        2 
  10  chr10_17831090     ASom    C    G        0      0        2 
  10  chr10_17831090     HCab    C    G        0      0        2 
  10  chr10_17831090     HPrz    C    G        0      0        2 
  10  chr10_17831090     ZBoe    C    G        0      0        2 
  10  chr10_17831090     ZGre    C    G        0      0        2 
  10  chr10_17831090     ZHar    C    G        0      0        2 
  10  chr10_17831090   Sample    C    G        0      0        2 
  10  chr10_17837650     AAsi    G    C        0      0        2 
  10  chr10_17837650     AKia    G    C        0      0        2 
  10  chr10_17837650     AOna    G    C        0      0        2 
  10  chr10_17837650     ASom    G    C        0      0        2 
  10  chr10_17837650     HCab    G    C        0      0        2 
  10  chr10_17837650     HPrz    G    C        0      0        2 
  10  chr10_17837650     ZBoe    G    C        0      0        2 
  10  chr10_17837650     ZGre    G    C      0.5      1        2 
  10  chr10_17837650     ZHar    G    C        0      0        2 
  10  chr10_17837650   Sample    G    C        0      0        2 
  10  chr10_17842602     AAsi    C    G        0      0        2 
  10  chr10_17842602     AKia    C    G        0      0        2 
  10  chr10_17842602     AOna    C    G        1      2        2 
  10  chr10_17842602     ASom    C    G        0      0        2 
  10  chr10_17842602     HCab    C    G        0      0        2 
  10  chr10_17842602     HPrz    C    G        0      0        2 
  10  chr10_17842602     ZBoe    C    G        0      0        2 
  10  chr10_17842602     ZGre    C    G        0      0        2 
  10  chr10_17842602     ZHar    C    G        0      0        2 
  10  chr10_17842602   Sample    C    G        0      0        2 
  10  chr10_17864083     AAsi    G    C        0      0        2 
  10  chr10_17864083     AKia    G    C      0.5      1        2 
  10  chr10_17864083     AOna    G    C      0.5      1        2 
  10  chr10_17864083     ASom    G    C        0      0        2 
  10  chr10_17864083     HCab    G    C        0      0        2 
  10  chr10_17864083     HPrz    G    C        0      0        2 
  10  chr10_17864083     ZBoe    G    C        0      0        2 
  10  chr10_17864083     ZGre    G    C        0      0        2 
  10  chr10_17864083     ZHar    G    C        0      0        2 
  10  chr10_17864083   Sample    G    C        0      0        2 
  10  chr10_17930134     AAsi    A    C        0      0        2 
  10  chr10_17930134     AKia    A    C        0      0        2 
  10  chr10_17930134     AOna    A    C        0      0        2 
  10  chr10_17930134     ASom    A    C        0      0        2 
  10  chr10_17930134     HCab    A    C        0      0        2 
  10  chr10_17930134     HPrz    A    C        0      0        2 
  10  chr10_17930134     ZBoe    A    C        0      0        2 
  10  chr10_17930134     ZGre    A    C        0      0        2 
  10  chr10_17930134     ZHar    A    C        1      2        2 
  10  chr10_17930134   Sample    A    C        0      0        2 
  10  chr10_17954177     AAsi    T    G        0      0        2 
  10  chr10_17954177     AKia    T    G        0      0        2 
  10  chr10_17954177     AOna    T    G      0.5      1        2 
  10  chr10_17954177     ASom    T    G        0      0        2 
  10  chr10_17954177     HCab    T    G        0      0        2 
  10  chr10_17954177     HPrz    T    G        0      0        2 
  10  chr10_17954177     ZBoe    T    G        0      0        2 
  10  chr10_17954177     ZGre    T    G        0      0        2 
  10  chr10_17954177     ZHar    T    G        0      0        2 
  10  chr10_17954177   Sample    T    G        0      0        2 
  10  chr10_17970684     AAsi    C    A        0      0        2 
  10  chr10_17970684     AKia    C    A        0      0        2 
  10  chr10_17970684     AOna    C    A        0      0        2 
  10  chr10_17970684     ASom    C    A        0      0        2 
  10  chr10_17970684     HCab    C    A        0      0        2 
  10  chr10_17970684     HPrz    C    A        0      0        2 
  10  chr10_17970684     ZBoe    C    A        0      0        2 
  10  chr10_17970684     ZGre    C    A        0      0        2 
  10  chr10_17970684     ZHar    C    A        1      2        2 
  10  chr10_17970684   Sample    C    A        0      0        2 
  10  chr10_17973342     AAsi    G    C        0      0        2 
  10  chr10_17973342     AKia    G    C        0      0        2 
  10  chr10_17973342     AOna    G    C        0      0        2 
  10  chr10_17973342     ASom    G    C        0      0        2 
  10  chr10_17973342     HCab    G    C        0      0        2 
  10  chr10_17973342     HPrz    G    C        0      0        2 
  10  chr10_17973342     ZBoe    G    C        0      0        2 
  10  chr10_17973342     ZGre    G    C        0      0        2 
  10  chr10_17973342     ZHar    G    C      0.5      1        2 
  10  chr10_17973342   Sample    G    C        0      0        2 
  10  chr10_18005406     AAsi    A    C        0      0        2 
  10  chr10_18005406     AKia    A    C        0      0        2 
  10  chr10_18005406     AOna    A    C        0      0        2 
  10  chr10_18005406     ASom    A    C        0      0        2 
  10  chr10_18005406     HCab    A    C        0      0        2 
  10  chr10_18005406     HPrz    A    C        0      0        2 
  10  chr10_18005406     ZBoe    A    C        0      0        2 
  10  chr10_18005406     ZGre    A    C      0.5      1        2 
  10  chr10_18005406     ZHar    A    C        0      0        2 
  10  chr10_18005406   Sample    A    C        0      0        2 
  10  chr10_18006152     AAsi    A    T        0      0        2 
  10  chr10_18006152     AKia    A    T        0      0        2 
  10  chr10_18006152     AOna    A    T        0      0        2 
  10  chr10_18006152     ASom    A    T        0      0        2 
  10  chr10_18006152     HCab    A    T        1      2        2 
  10  chr10_18006152     HPrz    A    T        1      2        2 
  10  chr10_18006152     ZBoe    A    T        0      0        2 
  10  chr10_18006152     ZGre    A    T        0      0        2 
  10  chr10_18006152     ZHar    A    T        0      0        2 
  10  chr10_18006152   Sample    A    T        1      2        2 
  10  chr10_18036228     AAsi    G    C        0      0        2 
  10  chr10_18036228     AKia    G    C        0      0        2 
  10  chr10_18036228     AOna    G    C        0      0        2 
  10  chr10_18036228     ASom    G    C        0      0        2 
  10  chr10_18036228     HCab    G    C        1      2        2 
  10  chr10_18036228     HPrz    G    C        1      2        2 
  10  chr10_18036228     ZBoe    G    C        0      0        2 
  10  chr10_18036228     ZGre    G    C        0      0        2 
  10  chr10_18036228     ZHar    G    C        0      0        2 
  10  chr10_18036228   Sample    G    C        1      2        2 
  10  chr10_18060927     AAsi    A    C        0      0        2 
  10  chr10_18060927     AKia    A    C        1      2        2 
  10  chr10_18060927     AOna    A    C        0      0        2 
  10  chr10_18060927     ASom    A    C        0      0        2 
  10  chr10_18060927     HCab    A    C        0      0        2 
  10  chr10_18060927     HPrz    A    C        0      0        2 
  10  chr10_18060927     ZBoe    A    C        0      0        2 
  10  chr10_18060927     ZGre    A    C        0      0        2 
  10  chr10_18060927     ZHar    A    C        0      0        2 
  10  chr10_18060927   Sample    A    C        0      0        2 
  10  chr10_18066018     AAsi    T    A        0      0        2 
  10  chr10_18066018     AKia    T    A        0      0        2 
  10  chr10_18066018     AOna    T    A        0      0        2 
  10  chr10_18066018     ASom    T    A        0      0        2 
  10  chr10_18066018     HCab    T    A        1      2        2 
  10  chr10_18066018     HPrz    T    A        1      2        2 
  10  chr10_18066018     ZBoe    T    A        0      0        2 
  10  chr10_18066018     ZGre    T    A        0      0        2 
  10  chr10_18066018     ZHar    T    A        0      0        2 
  10  chr10_18066018   Sample    T    A        1      2        2 
  10  chr10_18072096     AAsi    G    T        0      0        2 
  10  chr10_18072096     AKia    G    T        0      0        2 
  10  chr10_18072096     AOna    G    T        0      0        2 
  10  chr10_18072096     ASom    G    T        0      0        2 
  10  chr10_18072096     HCab    G    T        0      0        2 
  10  chr10_18072096     HPrz    G    T        0      0        2 
  10  chr10_18072096     ZBoe    G    T      0.5      1        2 
  10  chr10_18072096     ZGre    G    T        0      0        2 
  10  chr10_18072096     ZHar    G    T        0      0        2 
  10  chr10_18072096   Sample    G    T        0      0        2 
  10  chr10_18092394     AAsi    G    C        0      0        2 
  10  chr10_18092394     AKia    G    C        0      0        2 
  10  chr10_18092394     AOna    G    C        0      0        2 
  10  chr10_18092394     ASom    G    C        0      0        2 
  10  chr10_18092394     HCab    G    C        1      2        2 
  10  chr10_18092394     HPrz    G    C        1      2        2 
  10  chr10_18092394     ZBoe    G    C        0      0        2 
  10  chr10_18092394     ZGre    G    C        0      0        2 
  10  chr10_18092394     ZHar    G    C        0      0        2 
  10  chr10_18092394   Sample    G    C        1      2        2 
  10  chr10_18101616     AAsi    T    A        0      0        2 
  10  chr10_18101616     AKia    T    A        0      0        2 
  10  chr10_18101616     AOna    T    A        0      0        2 
  10  chr10_18101616     ASom    T    A        0      0        2 
  10  chr10_18101616     HCab    T    A        1      2        2 
  10  chr10_18101616     HPrz    T    A        1      2        2 
  10  chr10_18101616     ZBoe    T    A        0      0        2 
  10  chr10_18101616     ZGre    T    A        0      0        2 
  10  chr10_18101616     ZHar    T    A        0      0        2 
  10  chr10_18101616   Sample    T    A        1      2        2 
  10  chr10_18119575     AAsi    C    A        0      0        2 
  10  chr10_18119575     AKia    C    A        0      0        2 
  10  chr10_18119575     AOna    C    A        0      0        2 
  10  chr10_18119575     ASom    C    A        0      0        2 
  10  chr10_18119575     HCab    C    A      0.5      1        2 
  10  chr10_18119575     HPrz    C    A        0      0        2 
  10  chr10_18119575     ZBoe    C    A        0      0        2 
  10  chr10_18119575     ZGre    C    A        0      0        2 
  10  chr10_18119575     ZHar    C    A        0      0        2 
  10  chr10_18119575   Sample    C    A        0      0        2 
  10  chr10_18124966     AAsi    A    T        0      0        2 
  10  chr10_18124966     AKia    A    T        0      0        2 
  10  chr10_18124966     AOna    A    T        0      0        2 
  10  chr10_18124966     ASom    A    T        0      0        2 
  10  chr10_18124966     HCab    A    T        0      0        2 
  10  chr10_18124966     HPrz    A    T        0      0        2 
  10  chr10_18124966     ZBoe    A    T        1      2        2 
  10  chr10_18124966     ZGre    A    T        1      2        2 
  10  chr10_18124966     ZHar    A    T        1      2        2 
  10  chr10_18124966   Sample    A    T        0      0        2 
  10  chr10_18145497     AAsi    A    C        0      0        2 
  10  chr10_18145497     AKia    A    C        0      0        2 
  10  chr10_18145497     AOna    A    C        0      0        2 
  10  chr10_18145497     ASom    A    C        0      0        2 
  10  chr10_18145497     HCab    A    C        1      2        2 
  10  chr10_18145497     HPrz    A    C        1      2        2 
  10  chr10_18145497     ZBoe    A    C        0      0        2 
  10  chr10_18145497     ZGre    A    C        0      0        2 
  10  chr10_18145497     ZHar    A    C        0      0        2 
  10  chr10_18145497   Sample    A    C        1      2        2 
  10  chr10_18151321     AAsi    T    G        0      0        2 
  10  chr10_18151321     AKia    T    G        0      0        2 
  10  chr10_18151321     AOna    T    G        0      0        2 
  10  chr10_18151321     ASom    T    G        0      0        2 
  10  chr10_18151321     HCab    T    G        0      0        2 
  10  chr10_18151321     HPrz    T    G        0      0        2 
  10  chr10_18151321     ZBoe    T    G        0      0        2 
  10  chr10_18151321     ZGre    T    G      0.5      1        2 
  10  chr10_18151321     ZHar    T    G        0      0        2 
  10  chr10_18151321   Sample    T    G        0      0        2 
  10  chr10_18155659     AAsi    A    C        0      0        2 
  10  chr10_18155659     AKia    A    C        0      0        2 
  10  chr10_18155659     AOna    A    C        0      0        2 
  10  chr10_18155659     ASom    A    C        0      0        2 
  10  chr10_18155659     HCab    A    C        1      2        2 
  10  chr10_18155659     HPrz    A    C        1      2        2 
  10  chr10_18155659     ZBoe    A    C        0      0        2 
  10  chr10_18155659     ZGre    A    C        0      0        2 
  10  chr10_18155659     ZHar    A    C        0      0        2 
  10  chr10_18155659   Sample    A    C        1      2        2 
  10  chr10_18165963     AAsi    C    A        0      0        2 
  10  chr10_18165963     AKia    C    A        0      0        2 
  10  chr10_18165963     AOna    C    A        0      0        2 
  10  chr10_18165963     ASom    C    A        0      0        2 
  10  chr10_18165963     HCab    C    A        0      0        2 
  10  chr10_18165963     HPrz    C    A        1      2        2 
  10  chr10_18165963     ZBoe    C    A        0      0        2 
  10  chr10_18165963     ZGre    C    A        0      0        2 
  10  chr10_18165963     ZHar    C    A        0      0        2 
  10  chr10_18165963   Sample    C    A        0      0        2 
  10  chr10_18172810     AAsi    G    C        0      0        2 
  10  chr10_18172810     AKia    G    C        0      0        2 
  10  chr10_18172810     AOna    G    C        0      0        2 
  10  chr10_18172810     ASom    G    C        0      0        2 
  10  chr10_18172810     HCab    G    C        0      0        2 
  10  chr10_18172810     HPrz    G    C        0      0        2 
  10  chr10_18172810     ZBoe    G    C        0      0        2 
  10  chr10_18172810     ZGre    G    C        0      0        2 
  10  chr10_18172810     ZHar    G    C        1      2        2 
  10  chr10_18172810   Sample    G    C        0      0        2 
  10  chr10_18184714     AAsi    T    G        0      0        2 
  10  chr10_18184714     AKia    T    G        0      0        2 
  10  chr10_18184714     AOna    T    G        0      0        2 
  10  chr10_18184714     ASom    T    G        0      0        2 
  10  chr10_18184714     HCab    T    G      0.5      1        2 
  10  chr10_18184714     HPrz    T    G      0.5      1        2 
  10  chr10_18184714     ZBoe    T    G        0      0        2 
  10  chr10_18184714     ZGre    T    G        0      0        2 
  10  chr10_18184714     ZHar    T    G        0      0        2 
  10  chr10_18184714   Sample    T    G        1      2        2 
  10  chr10_18197254     AAsi    A    C        0      0        2 
  10  chr10_18197254     AKia    A    C        0      0        2 
  10  chr10_18197254     AOna    A    C        0      0        2 
  10  chr10_18197254     ASom    A    C        0      0        2 
  10  chr10_18197254     HCab    A    C      0.5      1        2 
  10  chr10_18197254     HPrz    A    C        0      0        2 
  10  chr10_18197254     ZBoe    A    C        0      0        2 
  10  chr10_18197254     ZGre    A    C        0      0        2 
  10  chr10_18197254     ZHar    A    C        0      0        2 
  10  chr10_18197254   Sample    A    C        1      2        2 
  10  chr10_18198191     AAsi    A    T        0      0        2 
  10  chr10_18198191     AKia    A    T        0      0        2 
  10  chr10_18198191     AOna    A    T        0      0        2 
  10  chr10_18198191     ASom    A    T        0      0        2 
  10  chr10_18198191     HCab    A    T      0.5      1        2 
  10  chr10_18198191     HPrz    A    T        1      2        2 
  10  chr10_18198191     ZBoe    A    T        0      0        2 
  10  chr10_18198191     ZGre    A    T        0      0        2 
  10  chr10_18198191     ZHar    A    T        0      0        2 
  10  chr10_18198191   Sample    A    T        1      2        2 
  10  chr10_18201702     AAsi    C    G        0      0        2 
  10  chr10_18201702     AKia    C    G        0      0        2 
  10  chr10_18201702     AOna    C    G        0      0        2 
  10  chr10_18201702     ASom    C    G        0      0        2 
  10  chr10_18201702     HCab    C    G        1      2        2 
  10  chr10_18201702     HPrz    C    G      0.5      1        2 
  10  chr10_18201702     ZBoe    C    G        0      0        2 
  10  chr10_18201702     ZGre    C    G        0      0        2 
  10  chr10_18201702     ZHar    C    G        0      0        2 
  10  chr10_18201702   Sample    C    G        1      2        2 
  10  chr10_18251668     AAsi    G    C        0      0        2 
  10  chr10_18251668     AKia    G    C        1      2        2 
  10  chr10_18251668     AOna    G    C        0      0        2 
  10  chr10_18251668     ASom    G    C        0      0        2 
  10  chr10_18251668     HCab    G    C        0      0        2 
  10  chr10_18251668     HPrz    G    C        0      0        2 
  10  chr10_18251668     ZBoe    G    C        0      0        2 
  10  chr10_18251668     ZGre    G    C        0      0        2 
  10  chr10_18251668     ZHar    G    C        0      0        2 
  10  chr10_18251668   Sample    G    C        0      0        2 
  10  chr10_18410256     AAsi    A    C        0      0        2 
  10  chr10_18410256     AKia    A    C        0      0        2 
  10  chr10_18410256     AOna    A    C        1      2        2 
  10  chr10_18410256     ASom    A    C        0      0        2 
  10  chr10_18410256     HCab    A    C        0      0        2 
  10  chr10_18410256     HPrz    A    C        0      0        2 
  10  chr10_18410256     ZBoe    A    C        0      0        2 
  10  chr10_18410256     ZGre    A    C        0      0        2 
  10  chr10_18410256     ZHar    A    C        0      0        2 
  10  chr10_18410256   Sample    A    C        0      0        2 
  10  chr10_18432878     AAsi    C    A        0      0        2 
  10  chr10_18432878     AKia    C    A        0      0        2 
  10  chr10_18432878     AOna    C    A        0      0        2 
  10  chr10_18432878     ASom    C    A        0      0        2 
  10  chr10_18432878     HCab    C    A        0      0        2 
  10  chr10_18432878     HPrz    C    A        0      0        2 
  10  chr10_18432878     ZBoe    C    A      0.5      1        2 
  10  chr10_18432878     ZGre    C    A        0      0        2 
  10  chr10_18432878     ZHar    C    A        0      0        2 
  10  chr10_18432878   Sample    C    A        0      0        2 
  10  chr10_18454136     AAsi    C    G        0      0        2 
  10  chr10_18454136     AKia    C    G        0      0        2 
  10  chr10_18454136     AOna    C    G        0      0        2 
  10  chr10_18454136     ASom    C    G        0      0        2 
  10  chr10_18454136     HCab    C    G        1      2        2 
  10  chr10_18454136     HPrz    C    G        1      2        2 
  10  chr10_18454136     ZBoe    C    G        0      0        2 
  10  chr10_18454136     ZGre    C    G        0      0        2 
  10  chr10_18454136     ZHar    C    G        0      0        2 
  10  chr10_18454136   Sample    C    G        1      2        2 
  10  chr10_18463746     AAsi    C    G        0      0        2 
  10  chr10_18463746     AKia    C    G        0      0        2 
  10  chr10_18463746     AOna    C    G      0.5      1        2 
  10  chr10_18463746     ASom    C    G        0      0        2 
  10  chr10_18463746     HCab    C    G        0      0        2 
  10  chr10_18463746     HPrz    C    G        0      0        2 
  10  chr10_18463746     ZBoe    C    G        0      0        2 
  10  chr10_18463746     ZGre    C    G        0      0        2 
  10  chr10_18463746     ZHar    C    G        0      0        2 
  10  chr10_18463746   Sample    C    G        0      0        2 
  10  chr10_18493822     AAsi    C    G        1      2        2 
  10  chr10_18493822     AKia    C    G        0      0        2 
  10  chr10_18493822     AOna    C    G        0      0        2 
  10  chr10_18493822     ASom    C    G        1      2        2 
  10  chr10_18493822     HCab    C    G        0      0        2 
  10  chr10_18493822     HPrz    C    G        0      0        2 
  10  chr10_18493822     ZBoe    C    G        0      0        2 
  10  chr10_18493822     ZGre    C    G        0      0        2 
  10  chr10_18493822     ZHar    C    G        0      0        2 
  10  chr10_18493822   Sample    C    G        0      0        2 
  10  chr10_18505391     AAsi    T    A        0      0        2 
  10  chr10_18505391     AKia    T    A        0      0        2 
  10  chr10_18505391     AOna    T    A        0      0        2 
  10  chr10_18505391     ASom    T    A        0      0        2 
  10  chr10_18505391     HCab    T    A        1      2        2 
  10  chr10_18505391     HPrz    T    A        1      2        2 
  10  chr10_18505391     ZBoe    T    A        0      0        2 
  10  chr10_18505391     ZGre    T    A        0      0        2 
  10  chr10_18505391     ZHar    T    A        0      0        2 
  10  chr10_18505391   Sample    T    A        1      2        2 
  10  chr10_18506521     AAsi    G    C        0      0        2 
  10  chr10_18506521     AKia    G    C        0      0        2 
  10  chr10_18506521     AOna    G    C        0      0        2 
  10  chr10_18506521     ASom    G    C        0      0        2 
  10  chr10_18506521     HCab    G    C        1      2        2 
  10  chr10_18506521     HPrz    G    C        1      2        2 
  10  chr10_18506521     ZBoe    G    C        0      0        2 
  10  chr10_18506521     ZGre    G    C        0      0        2 
  10  chr10_18506521     ZHar    G    C        0      0        2 
  10  chr10_18506521   Sample    G    C        1      2        2 
  10  chr10_18512157     AAsi    A    C        0      0        2 
  10  chr10_18512157     AKia    A    C        0      0        2 
  10  chr10_18512157     AOna    A    C        0      0        2 
  10  chr10_18512157     ASom    A    C        0      0        2 
  10  chr10_18512157     HCab    A    C        0      0        2 
  10  chr10_18512157     HPrz    A    C        0      0        2 
  10  chr10_18512157     ZBoe    A    C        0      0        2 
  10  chr10_18512157     ZGre    A    C      0.5      1        2 
  10  chr10_18512157     ZHar    A    C        0      0        2 
  10  chr10_18512157   Sample    A    C        0      0        2 
  10  chr10_18579730     AAsi    G    T        0      0        2 
  10  chr10_18579730     AKia    G    T        0      0        2 
  10  chr10_18579730     AOna    G    T        0      0        2 
  10  chr10_18579730     ASom    G    T        0      0        2 
  10  chr10_18579730     HCab    G    T        0      0        2 
  10  chr10_18579730     HPrz    G    T      0.5      1        2 
  10  chr10_18579730     ZBoe    G    T        0      0        2 
  10  chr10_18579730     ZGre    G    T        0      0        2 
  10  chr10_18579730     ZHar    G    T        0      0        2 
  10  chr10_18579730   Sample    G    T        0      0        2 
  10  chr10_18589357     AAsi    A    T        0      0        2 
  10  chr10_18589357     AKia    A    T        0      0        2 
  10  chr10_18589357     AOna    A    T        0      0        2 
  10  chr10_18589357     ASom    A    T        0      0        2 
  10  chr10_18589357     HCab    A    T        0      0        2 
  10  chr10_18589357     HPrz    A    T      0.5      1        2 
  10  chr10_18589357     ZBoe    A    T        0      0        2 
  10  chr10_18589357     ZGre    A    T        0      0        2 
  10  chr10_18589357     ZHar    A    T        0      0        2 
  10  chr10_18589357   Sample    A    T        0      0        2 
  10  chr10_18596532     AAsi    G    C        0      0        2 
  10  chr10_18596532     AKia    G    C        0      0        2 
  10  chr10_18596532     AOna    G    C      0.5      1        2 
  10  chr10_18596532     ASom    G    C        0      0        2 
  10  chr10_18596532     HCab    G    C        0      0        2 
  10  chr10_18596532     HPrz    G    C        0      0        2 
  10  chr10_18596532     ZBoe    G    C        0      0        2 
  10  chr10_18596532     ZGre    G    C        0      0        2 
  10  chr10_18596532     ZHar    G    C        0      0        2 
  10  chr10_18596532   Sample    G    C        0      0        2 
  10  chr10_18614434     AAsi    G    C        0      0        2 
  10  chr10_18614434     AKia    G    C        0      0        2 
  10  chr10_18614434     AOna    G    C      0.5      1        2 
  10  chr10_18614434     ASom    G    C        0      0        2 
  10  chr10_18614434     HCab    G    C        0      0        2 
  10  chr10_18614434     HPrz    G    C        0      0        2 
  10  chr10_18614434     ZBoe    G    C        0      0        2 
  10  chr10_18614434     ZGre    G    C        0      0        2 
  10  chr10_18614434     ZHar    G    C        0      0        2 
  10  chr10_18614434   Sample    G    C        0      0        2 
  10  chr10_18631013     AAsi    A    C        0      0        2 
  10  chr10_18631013     AKia    A    C        0      0        2 
  10  chr10_18631013     AOna    A    C        0      0        2 
  10  chr10_18631013     ASom    A    C        0      0        2 
  10  chr10_18631013     HCab    A    C        1      2        2 
  10  chr10_18631013     HPrz    A    C        1      2        2 
  10  chr10_18631013     ZBoe    A    C        0      0        2 
  10  chr10_18631013     ZGre    A    C        0      0        2 
  10  chr10_18631013     ZHar    A    C        0      0        2 
  10  chr10_18631013   Sample    A    C        1      2        2 
  10  chr10_18631507     AAsi    T    G        0      0        2 
  10  chr10_18631507     AKia    T    G        0      0        2 
  10  chr10_18631507     AOna    T    G        0      0        2 
  10  chr10_18631507     ASom    T    G        0      0        2 
  10  chr10_18631507     HCab    T    G        0      0        2 
  10  chr10_18631507     HPrz    T    G      0.5      1        2 
  10  chr10_18631507     ZBoe    T    G        0      0        2 
  10  chr10_18631507     ZGre    T    G        0      0        2 
  10  chr10_18631507     ZHar    T    G        0      0        2 
  10  chr10_18631507   Sample    T    G        0      0        2 
  10  chr10_18654707     AAsi    C    G        0      0        2 
  10  chr10_18654707     AKia    C    G        0      0        2 
  10  chr10_18654707     AOna    C    G        0      0        2 
  10  chr10_18654707     ASom    C    G        0      0        2 
  10  chr10_18654707     HCab    C    G        1      2        2 
  10  chr10_18654707     HPrz    C    G      0.5      1        2 
  10  chr10_18654707     ZBoe    C    G        0      0        2 
  10  chr10_18654707     ZGre    C    G        0      0        2 
  10  chr10_18654707     ZHar    C    G        0      0        2 
  10  chr10_18654707   Sample    C    G        1      2        2 
  10  chr10_18705534     AAsi    C    G        0      0        2 
  10  chr10_18705534     AKia    C    G        0      0        2 
  10  chr10_18705534     AOna    C    G        0      0        2 
  10  chr10_18705534     ASom    C    G        0      0        2 
  10  chr10_18705534     HCab    C    G        1      2        2 
  10  chr10_18705534     HPrz    C    G        1      2        2 
  10  chr10_18705534     ZBoe    C    G        0      0        2 
  10  chr10_18705534     ZGre    C    G        0      0        2 
  10  chr10_18705534     ZHar    C    G        0      0        2 
  10  chr10_18705534   Sample    C    G        1      2        2 
  10  chr10_18777390     AAsi    G    C        0      0        2 
  10  chr10_18777390     AKia    G    C        0      0        2 
  10  chr10_18777390     AOna    G    C        0      0        2 
  10  chr10_18777390     ASom    G    C        0      0        2 
  10  chr10_18777390     HCab    G    C        1      2        2 
  10  chr10_18777390     HPrz    G    C        1      2        2 
  10  chr10_18777390     ZBoe    G    C        0      0        2 
  10  chr10_18777390     ZGre    G    C        0      0        2 
  10  chr10_18777390     ZHar    G    C        0      0        2 
  10  chr10_18777390   Sample    G    C        1      2        2 
  10  chr10_18785020     AAsi    C    A        0      0        2 
  10  chr10_18785020     AKia    C    A        0      0        2 
  10  chr10_18785020     AOna    C    A        0      0        2 
  10  chr10_18785020     ASom    C    A        0      0        2 
  10  chr10_18785020     HCab    C    A        1      2        2 
  10  chr10_18785020     HPrz    C    A        1      2        2 
  10  chr10_18785020     ZBoe    C    A        0      0        2 
  10  chr10_18785020     ZGre    C    A        0      0        2 
  10  chr10_18785020     ZHar    C    A        0      0        2 
  10  chr10_18785020   Sample    C    A        1      2        2 
  10  chr10_18795371     AAsi    T    G        0      0        2 
  10  chr10_18795371     AKia    T    G        0      0        2 
  10  chr10_18795371     AOna    T    G        0      0        2 
  10  chr10_18795371     ASom    T    G        0      0        2 
  10  chr10_18795371     HCab    T    G        0      0        2 
  10  chr10_18795371     HPrz    T    G        0      0        2 
  10  chr10_18795371     ZBoe    T    G      0.5      1        2 
  10  chr10_18795371     ZGre    T    G        0      0        2 
  10  chr10_18795371     ZHar    T    G        0      0        2 
  10  chr10_18795371   Sample    T    G        0      0        2 
  10  chr10_18795892     AAsi    A    C        0      0        2 
  10  chr10_18795892     AKia    A    C        0      0        2 
  10  chr10_18795892     AOna    A    C        0      0        2 
  10  chr10_18795892     ASom    A    C        0      0        2 
  10  chr10_18795892     HCab    A    C        0      0        2 
  10  chr10_18795892     HPrz    A    C        0      0        2 
  10  chr10_18795892     ZBoe    A    C        0      0        2 
  10  chr10_18795892     ZGre    A    C      0.5      1        2 
  10  chr10_18795892     ZHar    A    C        0      0        2 
  10  chr10_18795892   Sample    A    C        0      0        2 
  10  chr10_18822149     AAsi    C    G        0      0        2 
  10  chr10_18822149     AKia    C    G        0      0        2 
  10  chr10_18822149     AOna    C    G        0      0        2 
  10  chr10_18822149     ASom    C    G        0      0        2 
  10  chr10_18822149     HCab    C    G        1      2        2 
  10  chr10_18822149     HPrz    C    G        1      2        2 
  10  chr10_18822149     ZBoe    C    G        0      0        2 
  10  chr10_18822149     ZGre    C    G        0      0        2 
  10  chr10_18822149     ZHar    C    G        0      0        2 
  10  chr10_18822149   Sample    C    G        1      2        2 
  10  chr10_18824551     AAsi    G    C        0      0        2 
  10  chr10_18824551     AKia    G    C        0      0        2 
  10  chr10_18824551     AOna    G    C        0      0        2 
  10  chr10_18824551     ASom    G    C        0      0        2 
  10  chr10_18824551     HCab    G    C        0      0        2 
  10  chr10_18824551     HPrz    G    C        0      0        2 
  10  chr10_18824551     ZBoe    G    C        0      0        2 
  10  chr10_18824551     ZGre    G    C        0      0        2 
  10  chr10_18824551     ZHar    G    C        1      2        2 
  10  chr10_18824551   Sample    G    C        0      0        2 
  10  chr10_18846871     AAsi    A    T        0      0        2 
  10  chr10_18846871     AKia    A    T        0      0        2 
  10  chr10_18846871     AOna    A    T        0      0        2 
  10  chr10_18846871     ASom    A    T        0      0        2 
  10  chr10_18846871     HCab    A    T        0      0        2 
  10  chr10_18846871     HPrz    A    T        0      0        2 
  10  chr10_18846871     ZBoe    A    T        0      0        2 
  10  chr10_18846871     ZGre    A    T      0.5      1        2 
  10  chr10_18846871     ZHar    A    T        0      0        2 
  10  chr10_18846871   Sample    A    T        0      0        2 
  10  chr10_18873195     AAsi    G    T        0      0        2 
  10  chr10_18873195     AKia    G    T        0      0        2 
  10  chr10_18873195     AOna    G    T        0      0        2 
  10  chr10_18873195     ASom    G    T        0      0        2 
  10  chr10_18873195     HCab    G    T        0      0        2 
  10  chr10_18873195     HPrz    G    T      0.5      1        2 
  10  chr10_18873195     ZBoe    G    T        0      0        2 
  10  chr10_18873195     ZGre    G    T        0      0        2 
  10  chr10_18873195     ZHar    G    T        0      0        2 
  10  chr10_18873195   Sample    G    T        0      0        2 
  10  chr10_18892730     AAsi    T    A        0      0        2 
  10  chr10_18892730     AKia    T    A        1      2        2 
  10  chr10_18892730     AOna    T    A      0.5      1        2 
  10  chr10_18892730     ASom    T    A        0      0        2 
  10  chr10_18892730     HCab    T    A        0      0        2 
  10  chr10_18892730     HPrz    T    A        0      0        2 
  10  chr10_18892730     ZBoe    T    A        0      0        2 
  10  chr10_18892730     ZGre    T    A        0      0        2 
  10  chr10_18892730     ZHar    T    A        0      0        2 
  10  chr10_18892730   Sample    T    A        0      0        2 
  10  chr10_18894266     AAsi    A    C      0.5      1        2 
  10  chr10_18894266     AKia    A    C        0      0        2 
  10  chr10_18894266     AOna    A    C        0      0        2 
  10  chr10_18894266     ASom    A    C        1      2        2 
  10  chr10_18894266     HCab    A    C        0      0        2 
  10  chr10_18894266     HPrz    A    C        0      0        2 
  10  chr10_18894266     ZBoe    A    C        0      0        2 
  10  chr10_18894266     ZGre    A    C        0      0        2 
  10  chr10_18894266     ZHar    A    C        0      0        2 
  10  chr10_18894266   Sample    A    C        0      0        2 
  10  chr10_18894386     AAsi    C    G        1      2        2 
  10  chr10_18894386     AKia    C    G        0      0        2 
  10  chr10_18894386     AOna    C    G        0      0        2 
  10  chr10_18894386     ASom    C    G        1      2        2 
  10  chr10_18894386     HCab    C    G        0      0        2 
  10  chr10_18894386     HPrz    C    G        0      0        2 
  10  chr10_18894386     ZBoe    C    G        0      0        2 
  10  chr10_18894386     ZGre    C    G        0      0        2 
  10  chr10_18894386     ZHar    C    G        0      0        2 
  10  chr10_18894386   Sample    C    G        0      0        2 
  10  chr10_18902942     AAsi    A    T        0      0        2 
  10  chr10_18902942     AKia    A    T        0      0        2 
  10  chr10_18902942     AOna    A    T        0      0        2 
  10  chr10_18902942     ASom    A    T        0      0        2 
  10  chr10_18902942     HCab    A    T        0      0        2 
  10  chr10_18902942     HPrz    A    T        0      0        2 
  10  chr10_18902942     ZBoe    A    T        0      0        2 
  10  chr10_18902942     ZGre    A    T      0.5      1        2 
  10  chr10_18902942     ZHar    A    T        0      0        2 
  10  chr10_18902942   Sample    A    T        0      0        2 
  10  chr10_18924514     AAsi    A    T        0      0        2 
  10  chr10_18924514     AKia    A    T        0      0        2 
  10  chr10_18924514     AOna    A    T        0      0        2 
  10  chr10_18924514     ASom    A    T        0      0        2 
  10  chr10_18924514     HCab    A    T      0.5      1        2 
  10  chr10_18924514     HPrz    A    T        0      0        2 
  10  chr10_18924514     ZBoe    A    T        0      0        2 
  10  chr10_18924514     ZGre    A    T        0      0        2 
  10  chr10_18924514     ZHar    A    T        0      0        2 
  10  chr10_18924514   Sample    A    T        0      0        2 
  10  chr10_18982830     AAsi    T    A        0      0        2 
  10  chr10_18982830     AKia    T    A        0      0        2 
  10  chr10_18982830     AOna    T    A        0      0        2 
  10  chr10_18982830     ASom    T    A        0      0        2 
  10  chr10_18982830     HCab    T    A        0      0        2 
  10  chr10_18982830     HPrz    T    A        0      0        2 
  10  chr10_18982830     ZBoe    T    A        0      0        2 
  10  chr10_18982830     ZGre    T    A        0      0        2 
  10  chr10_18982830     ZHar    T    A        1      2        2 
  10  chr10_18982830   Sample    T    A        0      0        2 
  10  chr10_18989860     AAsi    G    C        0      0        2 
  10  chr10_18989860     AKia    G    C        0      0        2 
  10  chr10_18989860     AOna    G    C        0      0        2 
  10  chr10_18989860     ASom    G    C        0      0        2 
  10  chr10_18989860     HCab    G    C        1      2        2 
  10  chr10_18989860     HPrz    G    C        1      2        2 
  10  chr10_18989860     ZBoe    G    C        0      0        2 
  10  chr10_18989860     ZGre    G    C        0      0        2 
  10  chr10_18989860     ZHar    G    C        0      0        2 
  10  chr10_18989860   Sample    G    C        1      2        2 
  10  chr10_18998538     AAsi    G    T        0      0        2 
  10  chr10_18998538     AKia    G    T        0      0        2 
  10  chr10_18998538     AOna    G    T        0      0        2 
  10  chr10_18998538     ASom    G    T        0      0        2 
  10  chr10_18998538     HCab    G    T        1      2        2 
  10  chr10_18998538     HPrz    G    T        1      2        2 
  10  chr10_18998538     ZBoe    G    T        0      0        2 
  10  chr10_18998538     ZGre    G    T        0      0        2 
  10  chr10_18998538     ZHar    G    T        0      0        2 
  10  chr10_18998538   Sample    G    T        1      2        2 
  10  chr10_19043670     AAsi    A    T        0      0        2 
  10  chr10_19043670     AKia    A    T        0      0        2 
  10  chr10_19043670     AOna    A    T        0      0        2 
  10  chr10_19043670     ASom    A    T        0      0        2 
  10  chr10_19043670     HCab    A    T        1      2        2 
  10  chr10_19043670     HPrz    A    T        1      2        2 
  10  chr10_19043670     ZBoe    A    T        0      0        2 
  10  chr10_19043670     ZGre    A    T        0      0        2 
  10  chr10_19043670     ZHar    A    T        0      0        2 
  10  chr10_19043670   Sample    A    T        1      2        2 
  10  chr10_19046175     AAsi    C    G        0      0        2 
  10  chr10_19046175     AKia    C    G        0      0        2 
  10  chr10_19046175     AOna    C    G        0      0        2 
  10  chr10_19046175     ASom    C    G        0      0        2 
  10  chr10_19046175     HCab    C    G        0      0        2 
  10  chr10_19046175     HPrz    C    G        0      0        2 
  10  chr10_19046175     ZBoe    C    G      0.5      1        2 
  10  chr10_19046175     ZGre    C    G        0      0        2 
  10  chr10_19046175     ZHar    C    G        0      0        2 
  10  chr10_19046175   Sample    C    G        0      0        2 
  10  chr10_19081858     AAsi    C    G        0      0        2 
  10  chr10_19081858     AKia    C    G        0      0        2 
  10  chr10_19081858     AOna    C    G        0      0        2 
  10  chr10_19081858     ASom    C    G        0      0        2 
  10  chr10_19081858     HCab    C    G        0      0        2 
  10  chr10_19081858     HPrz    C    G        0      0        2 
  10  chr10_19081858     ZBoe    C    G      0.5      1        2 
  10  chr10_19081858     ZGre    C    G        0      0        2 
  10  chr10_19081858     ZHar    C    G        0      0        2 
  10  chr10_19081858   Sample    C    G        0      0        2 
  10  chr10_19101897     AAsi    C    A        0      0        2 
  10  chr10_19101897     AKia    C    A        0      0        2 
  10  chr10_19101897     AOna    C    A        0      0        2 
  10  chr10_19101897     ASom    C    A        0      0        2 
  10  chr10_19101897     HCab    C    A        1      2        2 
  10  chr10_19101897     HPrz    C    A        1      2        2 
  10  chr10_19101897     ZBoe    C    A        0      0        2 
  10  chr10_19101897     ZGre    C    A        0      0        2 
  10  chr10_19101897     ZHar    C    A        0      0        2 
  10  chr10_19101897   Sample    C    A        1      2        2 
  10  chr10_19138618     AAsi    A    C        0      0        2 
  10  chr10_19138618     AKia    A    C        0      0        2 
  10  chr10_19138618     AOna    A    C        0      0        2 
  10  chr10_19138618     ASom    A    C        0      0        2 
  10  chr10_19138618     HCab    A    C        1      2        2 
  10  chr10_19138618     HPrz    A    C        1      2        2 
  10  chr10_19138618     ZBoe    A    C        0      0        2 
  10  chr10_19138618     ZGre    A    C        0      0        2 
  10  chr10_19138618     ZHar    A    C        0      0        2 
  10  chr10_19138618   Sample    A    C        1      2        2 
  10  chr10_19147081     AAsi    A    C        1      2        2 
  10  chr10_19147081     AKia    A    C        0      0        2 
  10  chr10_19147081     AOna    A    C        0      0        2 
  10  chr10_19147081     ASom    A    C        0      0        2 
  10  chr10_19147081     HCab    A    C        0      0        2 
  10  chr10_19147081     HPrz    A    C        0      0        2 
  10  chr10_19147081     ZBoe    A    C        0      0        2 
  10  chr10_19147081     ZGre    A    C        0      0        2 
  10  chr10_19147081     ZHar    A    C        0      0        2 
  10  chr10_19147081   Sample    A    C        0      0        2 
  10  chr10_19147100     AAsi    A    T        0      0        2 
  10  chr10_19147100     AKia    A    T        0      0        2 
  10  chr10_19147100     AOna    A    T        0      0        2 
  10  chr10_19147100     ASom    A    T        0      0        2 
  10  chr10_19147100     HCab    A    T        1      2        2 
  10  chr10_19147100     HPrz    A    T        1      2        2 
  10  chr10_19147100     ZBoe    A    T        0      0        2 
  10  chr10_19147100     ZGre    A    T        0      0        2 
  10  chr10_19147100     ZHar    A    T        0      0        2 
  10  chr10_19147100   Sample    A    T        1      2        2 
  10  chr10_19217553     AAsi    A    C        0      0        2 
  10  chr10_19217553     AKia    A    C        0      0        2 
  10  chr10_19217553     AOna    A    C        0      0        2 
  10  chr10_19217553     ASom    A    C        0      0        2 
  10  chr10_19217553     HCab    A    C        0      0        2 
  10  chr10_19217553     HPrz    A    C        0      0        2 
  10  chr10_19217553     ZBoe    A    C        0      0        2 
  10  chr10_19217553     ZGre    A    C        0      0        2 
  10  chr10_19217553     ZHar    A    C      0.5      1        2 
  10  chr10_19217553   Sample    A    C        0      0        2 
  10  chr10_19221062     AAsi    T    G        0      0        2 
  10  chr10_19221062     AKia    T    G        0      0        2 
  10  chr10_19221062     AOna    T    G        0      0        2 
  10  chr10_19221062     ASom    T    G        0      0        2 
  10  chr10_19221062     HCab    T    G        0      0        2 
  10  chr10_19221062     HPrz    T    G      0.5      1        2 
  10  chr10_19221062     ZBoe    T    G        0      0        2 
  10  chr10_19221062     ZGre    T    G        0      0        2 
  10  chr10_19221062     ZHar    T    G        0      0        2 
  10  chr10_19221062   Sample    T    G        0      0        2 
  10  chr10_19277074     AAsi    G    C        0      0        2 
  10  chr10_19277074     AKia    G    C        0      0        2 
  10  chr10_19277074     AOna    G    C        0      0        2 
  10  chr10_19277074     ASom    G    C        0      0        2 
  10  chr10_19277074     HCab    G    C        1      2        2 
  10  chr10_19277074     HPrz    G    C        1      2        2 
  10  chr10_19277074     ZBoe    G    C        0      0        2 
  10  chr10_19277074     ZGre    G    C        0      0        2 
  10  chr10_19277074     ZHar    G    C        0      0        2 
  10  chr10_19277074   Sample    G    C        1      2        2 
  10  chr10_19340764     AAsi    G    C        0      0        2 
  10  chr10_19340764     AKia    G    C        0      0        2 
  10  chr10_19340764     AOna    G    C        0      0        2 
  10  chr10_19340764     ASom    G    C        0      0        2 
  10  chr10_19340764     HCab    G    C        0      0        2 
  10  chr10_19340764     HPrz    G    C        0      0        2 
  10  chr10_19340764     ZBoe    G    C        0      0        2 
  10  chr10_19340764     ZGre    G    C        1      2        2 
  10  chr10_19340764     ZHar    G    C        0      0        2 
  10  chr10_19340764   Sample    G    C        0      0        2 
  10  chr10_19405732     AAsi    C    G        1      2        2 
  10  chr10_19405732     AKia    C    G        0      0        2 
  10  chr10_19405732     AOna    C    G        0      0        2 
  10  chr10_19405732     ASom    C    G        1      2        2 
  10  chr10_19405732     HCab    C    G        0      0        2 
  10  chr10_19405732     HPrz    C    G        0      0        2 
  10  chr10_19405732     ZBoe    C    G        0      0        2 
  10  chr10_19405732     ZGre    C    G        0      0        2 
  10  chr10_19405732     ZHar    C    G        0      0        2 
  10  chr10_19405732   Sample    C    G        0      0        2 
  10  chr10_19425371     AAsi    C    G        0      0        2 
  10  chr10_19425371     AKia    C    G        0      0        2 
  10  chr10_19425371     AOna    C    G        0      0        2 
  10  chr10_19425371     ASom    C    G        0      0        2 
  10  chr10_19425371     HCab    C    G        0      0        2 
  10  chr10_19425371     HPrz    C    G        0      0        2 
  10  chr10_19425371     ZBoe    C    G        1      2        2 
  10  chr10_19425371     ZGre    C    G        0      0        2 
  10  chr10_19425371     ZHar    C    G        0      0        2 
  10  chr10_19425371   Sample    C    G        0      0        2 
  10  chr10_19476588     AAsi    C    G        1      2        2 
  10  chr10_19476588     AKia    C    G        0      0        2 
  10  chr10_19476588     AOna    C    G        0      0        2 
  10  chr10_19476588     ASom    C    G        1      2        2 
  10  chr10_19476588     HCab    C    G        0      0        2 
  10  chr10_19476588     HPrz    C    G        0      0        2 
  10  chr10_19476588     ZBoe    C    G        1      2        2 
  10  chr10_19476588     ZGre    C    G        1      2        2 
  10  chr10_19476588     ZHar    C    G        1      2        2 
  10  chr10_19476588   Sample    C    G        0      0        2 
  10  chr10_19523097     AAsi    G    C        0      0        2 
  10  chr10_19523097     AKia    G    C        0      0        2 
  10  chr10_19523097     AOna    G    C        0      0        2 
  10  chr10_19523097     ASom    G    C        1      2        2 
  10  chr10_19523097     HCab    G    C        0      0        2 
  10  chr10_19523097     HPrz    G    C        0      0        2 
  10  chr10_19523097     ZBoe    G    C        0      0        2 
  10  chr10_19523097     ZGre    G    C        0      0        2 
  10  chr10_19523097     ZHar    G    C        0      0        2 
  10  chr10_19523097   Sample    G    C        0      0        2 
  10  chr10_19528885     AAsi    G    C        0      0        2 
  10  chr10_19528885     AKia    G    C        0      0        2 
  10  chr10_19528885     AOna    G    C        0      0        2 
  10  chr10_19528885     ASom    G    C        0      0        2 
  10  chr10_19528885     HCab    G    C        0      0        2 
  10  chr10_19528885     HPrz    G    C      0.5      1        2 
  10  chr10_19528885     ZBoe    G    C        0      0        2 
  10  chr10_19528885     ZGre    G    C        0      0        2 
  10  chr10_19528885     ZHar    G    C        0      0        2 
  10  chr10_19528885   Sample    G    C        0      0        2 
  10  chr10_19562070     AAsi    T    G        0      0        2 
  10  chr10_19562070     AKia    T    G        0      0        2 
  10  chr10_19562070     AOna    T    G      0.5      1        2 
  10  chr10_19562070     ASom    T    G        0      0        2 
  10  chr10_19562070     HCab    T    G        0      0        2 
  10  chr10_19562070     HPrz    T    G        0      0        2 
  10  chr10_19562070     ZBoe    T    G        0      0        2 
  10  chr10_19562070     ZGre    T    G        0      0        2 
  10  chr10_19562070     ZHar    T    G        0      0        2 
  10  chr10_19562070   Sample    T    G        0      0        2 
  10  chr10_19618888     AAsi    C    G        0      0        2 
  10  chr10_19618888     AKia    C    G        0      0        2 
  10  chr10_19618888     AOna    C    G        0      0        2 
  10  chr10_19618888     ASom    C    G        0      0        2 
  10  chr10_19618888     HCab    C    G        1      2        2 
  10  chr10_19618888     HPrz    C    G        1      2        2 
  10  chr10_19618888     ZBoe    C    G        0      0        2 
  10  chr10_19618888     ZGre    C    G        0      0        2 
  10  chr10_19618888     ZHar    C    G        0      0        2 
  10  chr10_19618888   Sample    C    G        1      2        2 
  10  chr10_19646192     AAsi    G    C        0      0        2 
  10  chr10_19646192     AKia    G    C      0.5      1        2 
  10  chr10_19646192     AOna    G    C        0      0        2 
  10  chr10_19646192     ASom    G    C        0      0        2 
  10  chr10_19646192     HCab    G    C        0      0        2 
  10  chr10_19646192     HPrz    G    C        0      0        2 
  10  chr10_19646192     ZBoe    G    C        0      0        2 
  10  chr10_19646192     ZGre    G    C        0      0        2 
  10  chr10_19646192     ZHar    G    C        0      0        2 
  10  chr10_19646192   Sample    G    C        0      0        2 
  10  chr10_19653964     AAsi    G    C        0      0        2 
  10  chr10_19653964     AKia    G    C        1      2        2 
  10  chr10_19653964     AOna    G    C        0      0        2 
  10  chr10_19653964     ASom    G    C        0      0        2 
  10  chr10_19653964     HCab    G    C        0      0        2 
  10  chr10_19653964     HPrz    G    C        0      0        2 
  10  chr10_19653964     ZBoe    G    C        0      0        2 
  10  chr10_19653964     ZGre    G    C        0      0        2 
  10  chr10_19653964     ZHar    G    C        0      0        2 
  10  chr10_19653964   Sample    G    C        0      0        2 
  10  chr10_19655209     AAsi    C    G        0      0        2 
  10  chr10_19655209     AKia    C    G        0      0        2 
  10  chr10_19655209     AOna    C    G        0      0        2 
  10  chr10_19655209     ASom    C    G        0      0        2 
  10  chr10_19655209     HCab    C    G      0.5      1        2 
  10  chr10_19655209     HPrz    C    G        0      0        2 
  10  chr10_19655209     ZBoe    C    G        0      0        2 
  10  chr10_19655209     ZGre    C    G        0      0        2 
  10  chr10_19655209     ZHar    C    G        0      0        2 
  10  chr10_19655209   Sample    C    G        0      0        2 
  10  chr10_19677131     AAsi    C    G        0      0        2 
  10  chr10_19677131     AKia    C    G        0      0        2 
  10  chr10_19677131     AOna    C    G        0      0        2 
  10  chr10_19677131     ASom    C    G        0      0        2 
  10  chr10_19677131     HCab    C    G        1      2        2 
  10  chr10_19677131     HPrz    C    G        1      2        2 
  10  chr10_19677131     ZBoe    C    G        0      0        2 
  10  chr10_19677131     ZGre    C    G        0      0        2 
  10  chr10_19677131     ZHar    C    G        0      0        2 
  10  chr10_19677131   Sample    C    G        1      2        2 
  10  chr10_19679926     AAsi    T    G        0      0        2 
  10  chr10_19679926     AKia    T    G        0      0        2 
  10  chr10_19679926     AOna    T    G        1      2        2 
  10  chr10_19679926     ASom    T    G        0      0        2 
  10  chr10_19679926     HCab    T    G        0      0        2 
  10  chr10_19679926     HPrz    T    G        0      0        2 
  10  chr10_19679926     ZBoe    T    G        0      0        2 
  10  chr10_19679926     ZGre    T    G        0      0        2 
  10  chr10_19679926     ZHar    T    G        0      0        2 
  10  chr10_19679926   Sample    T    G        0      0        2 
  10  chr10_19695478     AAsi    G    C        0      0        2 
  10  chr10_19695478     AKia    G    C        0      0        2 
  10  chr10_19695478     AOna    G    C        0      0        2 
  10  chr10_19695478     ASom    G    C        1      2        2 
  10  chr10_19695478     HCab    G    C        0      0        2 
  10  chr10_19695478     HPrz    G    C        0      0        2 
  10  chr10_19695478     ZBoe    G    C        0      0        2 
  10  chr10_19695478     ZGre    G    C        0      0        2 
  10  chr10_19695478     ZHar    G    C        0      0        2 
  10  chr10_19695478   Sample    G    C        0      0        2 
  10  chr10_19702066     AAsi    T    G      0.5      1        2 
  10  chr10_19702066     AKia    T    G        0      0        2 
  10  chr10_19702066     AOna    T    G        0      0        2 
  10  chr10_19702066     ASom    T    G        1      2        2 
  10  chr10_19702066     HCab    T    G        0      0        2 
  10  chr10_19702066     HPrz    T    G        0      0        2 
  10  chr10_19702066     ZBoe    T    G        0      0        2 
  10  chr10_19702066     ZGre    T    G        0      0        2 
  10  chr10_19702066     ZHar    T    G        0      0        2 
  10  chr10_19702066   Sample    T    G        0      0        2 
  10  chr10_19710466     AAsi    A    T        0      0        2 
  10  chr10_19710466     AKia    A    T        0      0        2 
  10  chr10_19710466     AOna    A    T        0      0        2 
  10  chr10_19710466     ASom    A    T        0      0        2 
  10  chr10_19710466     HCab    A    T        0      0        2 
  10  chr10_19710466     HPrz    A    T        0      0        2 
  10  chr10_19710466     ZBoe    A    T        1      2        2 
  10  chr10_19710466     ZGre    A    T        0      0        2 
  10  chr10_19710466     ZHar    A    T        0      0        2 
  10  chr10_19710466   Sample    A    T        0      0        2 
  10  chr10_19711280     AAsi    T    A        0      0        2 
  10  chr10_19711280     AKia    T    A        0      0        2 
  10  chr10_19711280     AOna    T    A        0      0        2 
  10  chr10_19711280     ASom    T    A        0      0        2 
  10  chr10_19711280     HCab    T    A        1      2        2 
  10  chr10_19711280     HPrz    T    A        1      2        2 
  10  chr10_19711280     ZBoe    T    A        0      0        2 
  10  chr10_19711280     ZGre    T    A        0      0        2 
  10  chr10_19711280     ZHar    T    A        0      0        2 
  10  chr10_19711280   Sample    T    A        1      2        2 
  10  chr10_19720367     AAsi    T    G        0      0        2 
  10  chr10_19720367     AKia    T    G        0      0        2 
  10  chr10_19720367     AOna    T    G        0      0        2 
  10  chr10_19720367     ASom    T    G        0      0        2 
  10  chr10_19720367     HCab    T    G      0.5      1        2 
  10  chr10_19720367     HPrz    T    G        0      0        2 
  10  chr10_19720367     ZBoe    T    G        0      0        2 
  10  chr10_19720367     ZGre    T    G        0      0        2 
  10  chr10_19720367     ZHar    T    G        0      0        2 
  10  chr10_19720367   Sample    T    G        0      0        2 
  10  chr10_19727561     AAsi    T    G        1      2        2 
  10  chr10_19727561     AKia    T    G        0      0        2 
  10  chr10_19727561     AOna    T    G        0      0        2 
  10  chr10_19727561     ASom    T    G        1      2        2 
  10  chr10_19727561     HCab    T    G        0      0        2 
  10  chr10_19727561     HPrz    T    G        0      0        2 
  10  chr10_19727561     ZBoe    T    G        0      0        2 
  10  chr10_19727561     ZGre    T    G        0      0        2 
  10  chr10_19727561     ZHar    T    G        0      0        2 
  10  chr10_19727561   Sample    T    G        0      0        2 
  10  chr10_19731489     AAsi    C    G        0      0        2 
  10  chr10_19731489     AKia    C    G        0      0        2 
  10  chr10_19731489     AOna    C    G        0      0        2 
  10  chr10_19731489     ASom    C    G        0      0        2 
  10  chr10_19731489     HCab    C    G        1      2        2 
  10  chr10_19731489     HPrz    C    G        1      2        2 
  10  chr10_19731489     ZBoe    C    G        0      0        2 
  10  chr10_19731489     ZGre    C    G        0      0        2 
  10  chr10_19731489     ZHar    C    G        0      0        2 
  10  chr10_19731489   Sample    C    G        1      2        2 
  10  chr10_19732753     AAsi    A    C        0      0        2 
  10  chr10_19732753     AKia    A    C        0      0        2 
  10  chr10_19732753     AOna    A    C        0      0        2 
  10  chr10_19732753     ASom    A    C        0      0        2 
  10  chr10_19732753     HCab    A    C      0.5      1        2 
  10  chr10_19732753     HPrz    A    C      0.5      1        2 
  10  chr10_19732753     ZBoe    A    C        0      0        2 
  10  chr10_19732753     ZGre    A    C        0      0        2 
  10  chr10_19732753     ZHar    A    C        0      0        2 
  10  chr10_19732753   Sample    A    C        0      0        2 
  10  chr10_19759098     AAsi    A    C        0      0        2 
  10  chr10_19759098     AKia    A    C        0      0        2 
  10  chr10_19759098     AOna    A    C        0      0        2 
  10  chr10_19759098     ASom    A    C        0      0        2 
  10  chr10_19759098     HCab    A    C        0      0        2 
  10  chr10_19759098     HPrz    A    C        0      0        2 
  10  chr10_19759098     ZBoe    A    C        1      2        2 
  10  chr10_19759098     ZGre    A    C        0      0        2 
  10  chr10_19759098     ZHar    A    C        0      0        2 
  10  chr10_19759098   Sample    A    C        0      0        2 
  10  chr10_19808690     AAsi    A    C        0      0        2 
  10  chr10_19808690     AKia    A    C        0      0        2 
  10  chr10_19808690     AOna    A    C        0      0        2 
  10  chr10_19808690     ASom    A    C        0      0        2 
  10  chr10_19808690     HCab    A    C        0      0        2 
  10  chr10_19808690     HPrz    A    C        0      0        2 
  10  chr10_19808690     ZBoe    A    C      0.5      1        2 
  10  chr10_19808690     ZGre    A    C        0      0        2 
  10  chr10_19808690     ZHar    A    C        0      0        2 
  10  chr10_19808690   Sample    A    C        0      0        2 
  10  chr10_19814481     AAsi    T    G        0      0        2 
  10  chr10_19814481     AKia    T    G        0      0        2 
  10  chr10_19814481     AOna    T    G        0      0        2 
  10  chr10_19814481     ASom    T    G        0      0        2 
  10  chr10_19814481     HCab    T    G        0      0        2 
  10  chr10_19814481     HPrz    T    G        0      0        2 
  10  chr10_19814481     ZBoe    T    G        0      0        2 
  10  chr10_19814481     ZGre    T    G        0      0        2 
  10  chr10_19814481     ZHar    T    G        1      2        2 
  10  chr10_19814481   Sample    T    G        0      0        2 
  10  chr10_19865486     AAsi    C    G        0      0        2 
  10  chr10_19865486     AKia    C    G        0      0        2 
  10  chr10_19865486     AOna    C    G        0      0        2 
  10  chr10_19865486     ASom    C    G        0      0        2 
  10  chr10_19865486     HCab    C    G        1      2        2 
  10  chr10_19865486     HPrz    C    G        1      2        2 
  10  chr10_19865486     ZBoe    C    G        0      0        2 
  10  chr10_19865486     ZGre    C    G        0      0        2 
  10  chr10_19865486     ZHar    C    G        0      0        2 
  10  chr10_19865486   Sample    C    G        1      2        2 
  10  chr10_19866504     AAsi    G    T        0      0        2 
  10  chr10_19866504     AKia    G    T        0      0        2 
  10  chr10_19866504     AOna    G    T        1      2        2 
  10  chr10_19866504     ASom    G    T        0      0        2 
  10  chr10_19866504     HCab    G    T        0      0        2 
  10  chr10_19866504     HPrz    G    T        0      0        2 
  10  chr10_19866504     ZBoe    G    T        0      0        2 
  10  chr10_19866504     ZGre    G    T        0      0        2 
  10  chr10_19866504     ZHar    G    T        0      0        2 
  10  chr10_19866504   Sample    G    T        0      0        2 
  10  chr10_19871720     AAsi    C    G        0      0        2 
  10  chr10_19871720     AKia    C    G        0      0        2 
  10  chr10_19871720     AOna    C    G        0      0        2 
  10  chr10_19871720     ASom    C    G        0      0        2 
  10  chr10_19871720     HCab    C    G        1      2        2 
  10  chr10_19871720     HPrz    C    G        1      2        2 
  10  chr10_19871720     ZBoe    C    G        0      0        2 
  10  chr10_19871720     ZGre    C    G        0      0        2 
  10  chr10_19871720     ZHar    C    G        0      0        2 
  10  chr10_19871720   Sample    C    G        1      2        2 
  10  chr10_19880381     AAsi    G    C        0      0        2 
  10  chr10_19880381     AKia    G    C        0      0        2 
  10  chr10_19880381     AOna    G    C        0      0        2 
  10  chr10_19880381     ASom    G    C        0      0        2 
  10  chr10_19880381     HCab    G    C        1      2        2 
  10  chr10_19880381     HPrz    G    C        1      2        2 
  10  chr10_19880381     ZBoe    G    C        0      0        2 
  10  chr10_19880381     ZGre    G    C        0      0        2 
  10  chr10_19880381     ZHar    G    C        0      0        2 
  10  chr10_19880381   Sample    G    C        1      2        2 
  10  chr10_20012997     AAsi    T    G        0      0        2 
  10  chr10_20012997     AKia    T    G        0      0        2 
  10  chr10_20012997     AOna    T    G        0      0        2 
  10  chr10_20012997     ASom    T    G        0      0        2 
  10  chr10_20012997     HCab    T    G        1      2        2 
  10  chr10_20012997     HPrz    T    G        1      2        2 
  10  chr10_20012997     ZBoe    T    G        0      0        2 
  10  chr10_20012997     ZGre    T    G        0      0        2 
  10  chr10_20012997     ZHar    T    G        0      0        2 
  10  chr10_20012997   Sample    T    G        1      2        2 
  10  chr10_20013815     AAsi    G    C        0      0        2 
  10  chr10_20013815     AKia    G    C        0      0        2 
  10  chr10_20013815     AOna    G    C      0.5      1        2 
  10  chr10_20013815     ASom    G    C        0      0        2 
  10  chr10_20013815     HCab    G    C        0      0        2 
  10  chr10_20013815     HPrz    G    C        0      0        2 
  10  chr10_20013815     ZBoe    G    C        0      0        2 
  10  chr10_20013815     ZGre    G    C        0      0        2 
  10  chr10_20013815     ZHar    G    C        0      0        2 
  10  chr10_20013815   Sample    G    C        0      0        2 
  10  chr10_20076547     AAsi    T    G        0      0        2 
  10  chr10_20076547     AKia    T    G        0      0        2 
  10  chr10_20076547     AOna    T    G        0      0        2 
  10  chr10_20076547     ASom    T    G        0      0        2 
  10  chr10_20076547     HCab    T    G        1      2        2 
  10  chr10_20076547     HPrz    T    G        1      2        2 
  10  chr10_20076547     ZBoe    T    G        0      0        2 
  10  chr10_20076547     ZGre    T    G        0      0        2 
  10  chr10_20076547     ZHar    T    G        0      0        2 
  10  chr10_20076547   Sample    T    G        1      2        2 
  10  chr10_20081215     AAsi    A    T        0      0        2 
  10  chr10_20081215     AKia    A    T      0.5      1        2 
  10  chr10_20081215     AOna    A    T        1      2        2 
  10  chr10_20081215     ASom    A    T        0      0        2 
  10  chr10_20081215     HCab    A    T        0      0        2 
  10  chr10_20081215     HPrz    A    T        0      0        2 
  10  chr10_20081215     ZBoe    A    T        0      0        2 
  10  chr10_20081215     ZGre    A    T        0      0        2 
  10  chr10_20081215     ZHar    A    T        0      0        2 
  10  chr10_20081215   Sample    A    T        0      0        2 
  10  chr10_20083510     AAsi    C    A        0      0        2 
  10  chr10_20083510     AKia    C    A        0      0        2 
  10  chr10_20083510     AOna    C    A        0      0        2 
  10  chr10_20083510     ASom    C    A        0      0        2 
  10  chr10_20083510     HCab    C    A        1      2        2 
  10  chr10_20083510     HPrz    C    A        1      2        2 
  10  chr10_20083510     ZBoe    C    A        0      0        2 
  10  chr10_20083510     ZGre    C    A        0      0        2 
  10  chr10_20083510     ZHar    C    A        0      0        2 
  10  chr10_20083510   Sample    C    A        1      2        2 
  10  chr10_20118427     AAsi    T    A        0      0        2 
  10  chr10_20118427     AKia    T    A        1      2        2 
  10  chr10_20118427     AOna    T    A        0      0        2 
  10  chr10_20118427     ASom    T    A        0      0        2 
  10  chr10_20118427     HCab    T    A        0      0        2 
  10  chr10_20118427     HPrz    T    A        0      0        2 
  10  chr10_20118427     ZBoe    T    A        0      0        2 
  10  chr10_20118427     ZGre    T    A        0      0        2 
  10  chr10_20118427     ZHar    T    A        0      0        2 
  10  chr10_20118427   Sample    T    A        0      0        2 
  10  chr10_20142027     AAsi    C    G        0      0        2 
  10  chr10_20142027     AKia    C    G        0      0        2 
  10  chr10_20142027     AOna    C    G        0      0        2 
  10  chr10_20142027     ASom    C    G        0      0        2 
  10  chr10_20142027     HCab    C    G        0      0        2 
  10  chr10_20142027     HPrz    C    G        0      0        2 
  10  chr10_20142027     ZBoe    C    G        0      0        2 
  10  chr10_20142027     ZGre    C    G        1      2        2 
  10  chr10_20142027     ZHar    C    G        0      0        2 
  10  chr10_20142027   Sample    C    G        0      0        2 
  10  chr10_20152724     AAsi    G    C        0      0        2 
  10  chr10_20152724     AKia    G    C        0      0        2 
  10  chr10_20152724     AOna    G    C        0      0        2 
  10  chr10_20152724     ASom    G    C        0      0        2 
  10  chr10_20152724     HCab    G    C        1      2        2 
  10  chr10_20152724     HPrz    G    C      0.5      1        2 
  10  chr10_20152724     ZBoe    G    C        0      0        2 
  10  chr10_20152724     ZGre    G    C        0      0        2 
  10  chr10_20152724     ZHar    G    C        0      0        2 
  10  chr10_20152724   Sample    G    C        0      0        2 
  10  chr10_20196952     AAsi    C    G        0      0        2 
  10  chr10_20196952     AKia    C    G        0      0        2 
  10  chr10_20196952     AOna    C    G        0      0        2 
  10  chr10_20196952     ASom    C    G        0      0        2 
  10  chr10_20196952     HCab    C    G        0      0        2 
  10  chr10_20196952     HPrz    C    G        0      0        2 
  10  chr10_20196952     ZBoe    C    G        1      2        2 
  10  chr10_20196952     ZGre    C    G        0      0        2 
  10  chr10_20196952     ZHar    C    G        0      0        2 
  10  chr10_20196952   Sample    C    G        0      0        2 
  10  chr10_20198618     AAsi    A    C        0      0        2 
  10  chr10_20198618     AKia    A    C        0      0        2 
  10  chr10_20198618     AOna    A    C        0      0        2 
  10  chr10_20198618     ASom    A    C        0      0        2 
  10  chr10_20198618     HCab    A    C        0      0        2 
  10  chr10_20198618     HPrz    A    C        0      0        2 
  10  chr10_20198618     ZBoe    A    C        0      0        2 
  10  chr10_20198618     ZGre    A    C        0      0        2 
  10  chr10_20198618     ZHar    A    C        1      2        2 
  10  chr10_20198618   Sample    A    C        0      0        2 
  10  chr10_20208063     AAsi    T    G        1      2        2 
  10  chr10_20208063     AKia    T    G        0      0        2 
  10  chr10_20208063     AOna    T    G        0      0        2 
  10  chr10_20208063     ASom    T    G        1      2        2 
  10  chr10_20208063     HCab    T    G        1      2        2 
  10  chr10_20208063     HPrz    T    G        1      2        2 
  10  chr10_20208063     ZBoe    T    G        0      0        2 
  10  chr10_20208063     ZGre    T    G        0      0        2 
  10  chr10_20208063     ZHar    T    G        0      0        2 
  10  chr10_20208063   Sample    T    G        1      2        2 
  10  chr10_20235800     AAsi    A    C        0      0        2 
  10  chr10_20235800     AKia    A    C        0      0        2 
  10  chr10_20235800     AOna    A    C        0      0        2 
  10  chr10_20235800     ASom    A    C        0      0        2 
  10  chr10_20235800     HCab    A    C        1      2        2 
  10  chr10_20235800     HPrz    A    C        1      2        2 
  10  chr10_20235800     ZBoe    A    C        0      0        2 
  10  chr10_20235800     ZGre    A    C        0      0        2 
  10  chr10_20235800     ZHar    A    C        0      0        2 
  10  chr10_20235800   Sample    A    C        1      2        2 
  10  chr10_20245420     AAsi    A    C        0      0        2 
  10  chr10_20245420     AKia    A    C      0.5      1        2 
  10  chr10_20245420     AOna    A    C        0      0        2 
  10  chr10_20245420     ASom    A    C        0      0        2 
  10  chr10_20245420     HCab    A    C        0      0        2 
  10  chr10_20245420     HPrz    A    C        0      0        2 
  10  chr10_20245420     ZBoe    A    C        0      0        2 
  10  chr10_20245420     ZGre    A    C        0      0        2 
  10  chr10_20245420     ZHar    A    C        0      0        2 
  10  chr10_20245420   Sample    A    C        0      0        2 
  10  chr10_20266303     AAsi    C    G        0      0        2 
  10  chr10_20266303     AKia    C    G        0      0        2 
  10  chr10_20266303     AOna    C    G        0      0        2 
  10  chr10_20266303     ASom    C    G        0      0        2 
  10  chr10_20266303     HCab    C    G      0.5      1        2 
  10  chr10_20266303     HPrz    C    G        0      0        2 
  10  chr10_20266303     ZBoe    C    G        0      0        2 
  10  chr10_20266303     ZGre    C    G        0      0        2 
  10  chr10_20266303     ZHar    C    G        0      0        2 
  10  chr10_20266303   Sample    C    G        0      0        2 
  10  chr10_20271683     AAsi    G    C        0      0        2 
  10  chr10_20271683     AKia    G    C        0      0        2 
  10  chr10_20271683     AOna    G    C        0      0        2 
  10  chr10_20271683     ASom    G    C        0      0        2 
  10  chr10_20271683     HCab    G    C        1      2        2 
  10  chr10_20271683     HPrz    G    C        1      2        2 
  10  chr10_20271683     ZBoe    G    C        0      0        2 
  10  chr10_20271683     ZGre    G    C        0      0        2 
  10  chr10_20271683     ZHar    G    C        0      0        2 
  10  chr10_20271683   Sample    G    C        1      2        2 
  10  chr10_20282395     AAsi    T    G        0      0        2 
  10  chr10_20282395     AKia    T    G        0      0        2 
  10  chr10_20282395     AOna    T    G        0      0        2 
  10  chr10_20282395     ASom    T    G        0      0        2 
  10  chr10_20282395     HCab    T    G        1      2        2 
  10  chr10_20282395     HPrz    T    G        1      2        2 
  10  chr10_20282395     ZBoe    T    G        0      0        2 
  10  chr10_20282395     ZGre    T    G        0      0        2 
  10  chr10_20282395     ZHar    T    G        0      0        2 
  10  chr10_20282395   Sample    T    G        1      2        2 
  10  chr10_20330286     AAsi    G    C        0      0        2 
  10  chr10_20330286     AKia    G    C      0.5      1        2 
  10  chr10_20330286     AOna    G    C        0      0        2 
  10  chr10_20330286     ASom    G    C        0      0        2 
  10  chr10_20330286     HCab    G    C        1      2        2 
  10  chr10_20330286     HPrz    G    C        1      2        2 
  10  chr10_20330286     ZBoe    G    C        0      0        2 
  10  chr10_20330286     ZGre    G    C        0      0        2 
  10  chr10_20330286     ZHar    G    C        0      0        2 
  10  chr10_20330286   Sample    G    C        1      2        2 
  10  chr10_20373410     AAsi    C    G        0      0        2 
  10  chr10_20373410     AKia    C    G        0      0        2 
  10  chr10_20373410     AOna    C    G        0      0        2 
  10  chr10_20373410     ASom    C    G        0      0        2 
  10  chr10_20373410     HCab    C    G        1      2        2 
  10  chr10_20373410     HPrz    C    G        1      2        2 
  10  chr10_20373410     ZBoe    C    G        0      0        2 
  10  chr10_20373410     ZGre    C    G        0      0        2 
  10  chr10_20373410     ZHar    C    G        0      0        2 
  10  chr10_20373410   Sample    C    G        1      2        2 
  10  chr10_20392463     AAsi    G    T        0      0        2 
  10  chr10_20392463     AKia    G    T        0      0        2 
  10  chr10_20392463     AOna    G    T        0      0        2 
  10  chr10_20392463     ASom    G    T        0      0        2 
  10  chr10_20392463     HCab    G    T        0      0        2 
  10  chr10_20392463     HPrz    G    T        0      0        2 
  10  chr10_20392463     ZBoe    G    T        0      0        2 
  10  chr10_20392463     ZGre    G    T        1      2        2 
  10  chr10_20392463     ZHar    G    T        0      0        2 
  10  chr10_20392463   Sample    G    T        0      0        2 
  10  chr10_20424565     AAsi    G    C        0      0        2 
  10  chr10_20424565     AKia    G    C        0      0        2 
  10  chr10_20424565     AOna    G    C        0      0        2 
  10  chr10_20424565     ASom    G    C        0      0        2 
  10  chr10_20424565     HCab    G    C        0      0        2 
  10  chr10_20424565     HPrz    G    C        0      0        2 
  10  chr10_20424565     ZBoe    G    C        0      0        2 
  10  chr10_20424565     ZGre    G    C        0      0        2 
  10  chr10_20424565     ZHar    G    C        1      2        2 
  10  chr10_20424565   Sample    G    C        0      0        2 
  10  chr10_20460005     AAsi    C    A        0      0        2 
  10  chr10_20460005     AKia    C    A        0      0        2 
  10  chr10_20460005     AOna    C    A        0      0        2 
  10  chr10_20460005     ASom    C    A        0      0        2 
  10  chr10_20460005     HCab    C    A        1      2        2 
  10  chr10_20460005     HPrz    C    A        1      2        2 
  10  chr10_20460005     ZBoe    C    A        0      0        2 
  10  chr10_20460005     ZGre    C    A        0      0        2 
  10  chr10_20460005     ZHar    C    A        0      0        2 
  10  chr10_20460005   Sample    C    A        1      2        2 
  10  chr10_20476936     AAsi    T    G        0      0        2 
  10  chr10_20476936     AKia    T    G        0      0        2 
  10  chr10_20476936     AOna    T    G        0      0        2 
  10  chr10_20476936     ASom    T    G        0      0        2 
  10  chr10_20476936     HCab    T    G        1      2        2 
  10  chr10_20476936     HPrz    T    G        1      2        2 
  10  chr10_20476936     ZBoe    T    G        0      0        2 
  10  chr10_20476936     ZGre    T    G        0      0        2 
  10  chr10_20476936     ZHar    T    G        0      0        2 
  10  chr10_20476936   Sample    T    G        1      2        2 
  10  chr10_20485793     AAsi    A    C        0      0        2 
  10  chr10_20485793     AKia    A    C        0      0        2 
  10  chr10_20485793     AOna    A    C      0.5      1        2 
  10  chr10_20485793     ASom    A    C        0      0        2 
  10  chr10_20485793     HCab    A    C        0      0        2 
  10  chr10_20485793     HPrz    A    C        0      0        2 
  10  chr10_20485793     ZBoe    A    C        0      0        2 
  10  chr10_20485793     ZGre    A    C        0      0        2 
  10  chr10_20485793     ZHar    A    C        0      0        2 
  10  chr10_20485793   Sample    A    C        0      0        2 
  10  chr10_20488487     AAsi    C    G        0      0        2 
  10  chr10_20488487     AKia    C    G        0      0        2 
  10  chr10_20488487     AOna    C    G      0.5      1        2 
  10  chr10_20488487     ASom    C    G        0      0        2 
  10  chr10_20488487     HCab    C    G        0      0        2 
  10  chr10_20488487     HPrz    C    G        0      0        2 
  10  chr10_20488487     ZBoe    C    G        0      0        2 
  10  chr10_20488487     ZGre    C    G        0      0        2 
  10  chr10_20488487     ZHar    C    G        0      0        2 
  10  chr10_20488487   Sample    C    G        0      0        2 
  10  chr10_20497913     AAsi    G    C        0      0        2 
  10  chr10_20497913     AKia    G    C        0      0        2 
  10  chr10_20497913     AOna    G    C        0      0        2 
  10  chr10_20497913     ASom    G    C        0      0        2 
  10  chr10_20497913     HCab    G    C        1      2        2 
  10  chr10_20497913     HPrz    G    C        1      2        2 
  10  chr10_20497913     ZBoe    G    C        0      0        2 
  10  chr10_20497913     ZGre    G    C        0      0        2 
  10  chr10_20497913     ZHar    G    C        0      0        2 
  10  chr10_20497913   Sample    G    C        1      2        2 
  10  chr10_20498698     AAsi    G    T        0      0        2 
  10  chr10_20498698     AKia    G    T        0      0        2 
  10  chr10_20498698     AOna    G    T        0      0        2 
  10  chr10_20498698     ASom    G    T        0      0        2 
  10  chr10_20498698     HCab    G    T        0      0        2 
  10  chr10_20498698     HPrz    G    T        0      0        2 
  10  chr10_20498698     ZBoe    G    T        1      2        2 
  10  chr10_20498698     ZGre    G    T        1      2        2 
  10  chr10_20498698     ZHar    G    T        1      2        2 
  10  chr10_20498698   Sample    G    T        0      0        2 
  10  chr10_20517726     AAsi    A    T        0      0        2 
  10  chr10_20517726     AKia    A    T        0      0        2 
  10  chr10_20517726     AOna    A    T        0      0        2 
  10  chr10_20517726     ASom    A    T        0      0        2 
  10  chr10_20517726     HCab    A    T        0      0        2 
  10  chr10_20517726     HPrz    A    T        0      0        2 
  10  chr10_20517726     ZBoe    A    T      0.5      1        2 
  10  chr10_20517726     ZGre    A    T        0      0        2 
  10  chr10_20517726     ZHar    A    T        0      0        2 
  10  chr10_20517726   Sample    A    T        0      0        2 
  10  chr10_20536498     AAsi    G    C        0      0        2 
  10  chr10_20536498     AKia    G    C        0      0        2 
  10  chr10_20536498     AOna    G    C        0      0        2 
  10  chr10_20536498     ASom    G    C        0      0        2 
  10  chr10_20536498     HCab    G    C        0      0        2 
  10  chr10_20536498     HPrz    G    C        0      0        2 
  10  chr10_20536498     ZBoe    G    C        0      0        2 
  10  chr10_20536498     ZGre    G    C        0      0        2 
  10  chr10_20536498     ZHar    G    C      0.5      1        2 
  10  chr10_20536498   Sample    G    C        0      0        2 
  10  chr10_20551398     AAsi    G    T        0      0        2 
  10  chr10_20551398     AKia    G    T        1      2        2 
  10  chr10_20551398     AOna    G    T        0      0        2 
  10  chr10_20551398     ASom    G    T        0      0        2 
  10  chr10_20551398     HCab    G    T        0      0        2 
  10  chr10_20551398     HPrz    G    T        0      0        2 
  10  chr10_20551398     ZBoe    G    T        0      0        2 
  10  chr10_20551398     ZGre    G    T        0      0        2 
  10  chr10_20551398     ZHar    G    T        0      0        2 
  10  chr10_20551398   Sample    G    T        0      0        2 
  10  chr10_20551662     AAsi    A    C        0      0        2 
  10  chr10_20551662     AKia    A    C        0      0        2 
  10  chr10_20551662     AOna    A    C        0      0        2 
  10  chr10_20551662     ASom    A    C        0      0        2 
  10  chr10_20551662     HCab    A    C        0      0        2 
  10  chr10_20551662     HPrz    A    C        0      0        2 
  10  chr10_20551662     ZBoe    A    C        0      0        2 
  10  chr10_20551662     ZGre    A    C        0      0        2 
  10  chr10_20551662     ZHar    A    C        1      2        2 
  10  chr10_20551662   Sample    A    C        0      0        2 
  10  chr10_20584176     AAsi    G    C        0      0        2 
  10  chr10_20584176     AKia    G    C      0.5      1        2 
  10  chr10_20584176     AOna    G    C        0      0        2 
  10  chr10_20584176     ASom    G    C        0      0        2 
  10  chr10_20584176     HCab    G    C        0      0        2 
  10  chr10_20584176     HPrz    G    C        0      0        2 
  10  chr10_20584176     ZBoe    G    C        0      0        2 
  10  chr10_20584176     ZGre    G    C        0      0        2 
  10  chr10_20584176     ZHar    G    C        0      0        2 
  10  chr10_20584176   Sample    G    C        0      0        2 
  10  chr10_20599739     AAsi    T    G        0      0        2 
  10  chr10_20599739     AKia    T    G        0      0        2 
  10  chr10_20599739     AOna    T    G        0      0        2 
  10  chr10_20599739     ASom    T    G        0      0        2 
  10  chr10_20599739     HCab    T    G        1      2        2 
  10  chr10_20599739     HPrz    T    G        1      2        2 
  10  chr10_20599739     ZBoe    T    G        0      0        2 
  10  chr10_20599739     ZGre    T    G        0      0        2 
  10  chr10_20599739     ZHar    T    G        0      0        2 
  10  chr10_20599739   Sample    T    G        1      2        2 
  10  chr10_20606462     AAsi    G    C        1      2        2 
  10  chr10_20606462     AKia    G    C        0      0        2 
  10  chr10_20606462     AOna    G    C        0      0        2 
  10  chr10_20606462     ASom    G    C        1      2        2 
  10  chr10_20606462     HCab    G    C        0      0        2 
  10  chr10_20606462     HPrz    G    C        0      0        2 
  10  chr10_20606462     ZBoe    G    C        0      0        2 
  10  chr10_20606462     ZGre    G    C        0      0        2 
  10  chr10_20606462     ZHar    G    C        0      0        2 
  10  chr10_20606462   Sample    G    C        0      0        2 
  10  chr10_20611472     AAsi    G    T        0      0        2 
  10  chr10_20611472     AKia    G    T        0      0        2 
  10  chr10_20611472     AOna    G    T        0      0        2 
  10  chr10_20611472     ASom    G    T        0      0        2 
  10  chr10_20611472     HCab    G    T        0      0        2 
  10  chr10_20611472     HPrz    G    T        0      0        2 
  10  chr10_20611472     ZBoe    G    T      0.5      1        2 
  10  chr10_20611472     ZGre    G    T        0      0        2 
  10  chr10_20611472     ZHar    G    T        0      0        2 
  10  chr10_20611472   Sample    G    T        0      0        2 
  10  chr10_20630684     AAsi    T    G        0      0        2 
  10  chr10_20630684     AKia    T    G        0      0        2 
  10  chr10_20630684     AOna    T    G        0      0        2 
  10  chr10_20630684     ASom    T    G        0      0        2 
  10  chr10_20630684     HCab    T    G        0      0        2 
  10  chr10_20630684     HPrz    T    G        0      0        2 
  10  chr10_20630684     ZBoe    T    G        0      0        2 
  10  chr10_20630684     ZGre    T    G        1      2        2 
  10  chr10_20630684     ZHar    T    G        0      0        2 
  10  chr10_20630684   Sample    T    G        0      0        2 
  10  chr10_20642434     AAsi    G    C        0      0        2 
  10  chr10_20642434     AKia    G    C        0      0        2 
  10  chr10_20642434     AOna    G    C        0      0        2 
  10  chr10_20642434     ASom    G    C        0      0        2 
  10  chr10_20642434     HCab    G    C        0      0        2 
  10  chr10_20642434     HPrz    G    C        0      0        2 
  10  chr10_20642434     ZBoe    G    C      0.5      1        2 
  10  chr10_20642434     ZGre    G    C        0      0        2 
  10  chr10_20642434     ZHar    G    C        0      0        2 
  10  chr10_20642434   Sample    G    C        0      0        2 
  10  chr10_20647193     AAsi    A    T        0      0        2 
  10  chr10_20647193     AKia    A    T        0      0        2 
  10  chr10_20647193     AOna    A    T        0      0        2 
  10  chr10_20647193     ASom    A    T        0      0        2 
  10  chr10_20647193     HCab    A    T        1      2        2 
  10  chr10_20647193     HPrz    A    T        1      2        2 
  10  chr10_20647193     ZBoe    A    T        0      0        2 
  10  chr10_20647193     ZGre    A    T        0      0        2 
  10  chr10_20647193     ZHar    A    T        0      0        2 
  10  chr10_20647193   Sample    A    T        1      2        2 
  10  chr10_20649108     AAsi    C    G        0      0        2 
  10  chr10_20649108     AKia    C    G        0      0        2 
  10  chr10_20649108     AOna    C    G        0      0        2 
  10  chr10_20649108     ASom    C    G        0      0        2 
  10  chr10_20649108     HCab    C    G        0      0        2 
  10  chr10_20649108     HPrz    C    G        0      0        2 
  10  chr10_20649108     ZBoe    C    G        0      0        2 
  10  chr10_20649108     ZGre    C    G        0      0        2 
  10  chr10_20649108     ZHar    C    G      0.5      1        2 
  10  chr10_20649108   Sample    C    G        0      0        2 
  10  chr10_20650784     AAsi    C    A        0      0        2 
  10  chr10_20650784     AKia    C    A        0      0        2 
  10  chr10_20650784     AOna    C    A        0      0        2 
  10  chr10_20650784     ASom    C    A        0      0        2 
  10  chr10_20650784     HCab    C    A        1      2        2 
  10  chr10_20650784     HPrz    C    A        1      2        2 
  10  chr10_20650784     ZBoe    C    A        0      0        2 
  10  chr10_20650784     ZGre    C    A        0      0        2 
  10  chr10_20650784     ZHar    C    A        0      0        2 
  10  chr10_20650784   Sample    C    A        1      2        2 
  10  chr10_20664408     AAsi    C    G        0      0        2 
  10  chr10_20664408     AKia    C    G        0      0        2 
  10  chr10_20664408     AOna    C    G        0      0        2 
  10  chr10_20664408     ASom    C    G        0      0        2 
  10  chr10_20664408     HCab    C    G      0.5      1        2 
  10  chr10_20664408     HPrz    C    G        0      0        2 
  10  chr10_20664408     ZBoe    C    G        0      0        2 
  10  chr10_20664408     ZGre    C    G        0      0        2 
  10  chr10_20664408     ZHar    C    G        0      0        2 
  10  chr10_20664408   Sample    C    G        0      0        2 
  10  chr10_20686445     AAsi    T    G        0      0        2 
  10  chr10_20686445     AKia    T    G        0      0        2 
  10  chr10_20686445     AOna    T    G        0      0        2 
  10  chr10_20686445     ASom    T    G        0      0        2 
  10  chr10_20686445     HCab    T    G        0      0        2 
  10  chr10_20686445     HPrz    T    G        0      0        2 
  10  chr10_20686445     ZBoe    T    G      0.5      1        2 
  10  chr10_20686445     ZGre    T    G        0      0        2 
  10  chr10_20686445     ZHar    T    G        0      0        2 
  10  chr10_20686445   Sample    T    G        0      0        2 
  10  chr10_20693571     AAsi    C    G        0      0        2 
  10  chr10_20693571     AKia    C    G        0      0        2 
  10  chr10_20693571     AOna    C    G        0      0        2 
  10  chr10_20693571     ASom    C    G        0      0        2 
  10  chr10_20693571     HCab    C    G        0      0        2 
  10  chr10_20693571     HPrz    C    G        0      0        2 
  10  chr10_20693571     ZBoe    C    G      0.5      1        2 
  10  chr10_20693571     ZGre    C    G        0      0        2 
  10  chr10_20693571     ZHar    C    G        0      0        2 
  10  chr10_20693571   Sample    C    G        0      0        2 
  10  chr10_20738476     AAsi    A    C        0      0        2 
  10  chr10_20738476     AKia    A    C        0      0        2 
  10  chr10_20738476     AOna    A    C        0      0        2 
  10  chr10_20738476     ASom    A    C        0      0        2 
  10  chr10_20738476     HCab    A    C        0      0        2 
  10  chr10_20738476     HPrz    A    C        0      0        2 
  10  chr10_20738476     ZBoe    A    C        0      0        2 
  10  chr10_20738476     ZGre    A    C        0      0        2 
  10  chr10_20738476     ZHar    A    C        1      2        2 
  10  chr10_20738476   Sample    A    C        0      0        2 
  10  chr10_20744056     AAsi    A    T        0      0        2 
  10  chr10_20744056     AKia    A    T        0      0        2 
  10  chr10_20744056     AOna    A    T        0      0        2 
  10  chr10_20744056     ASom    A    T        0      0        2 
  10  chr10_20744056     HCab    A    T        1      2        2 
  10  chr10_20744056     HPrz    A    T        1      2        2 
  10  chr10_20744056     ZBoe    A    T        0      0        2 
  10  chr10_20744056     ZGre    A    T        0      0        2 
  10  chr10_20744056     ZHar    A    T        0      0        2 
  10  chr10_20744056   Sample    A    T        1      2        2 
  10  chr10_20757056     AAsi    T    G        0      0        2 
  10  chr10_20757056     AKia    T    G        0      0        2 
  10  chr10_20757056     AOna    T    G        0      0        2 
  10  chr10_20757056     ASom    T    G        0      0        2 
  10  chr10_20757056     HCab    T    G        0      0        2 
  10  chr10_20757056     HPrz    T    G        0      0        2 
  10  chr10_20757056     ZBoe    T    G      0.5      1        2 
  10  chr10_20757056     ZGre    T    G        0      0        2 
  10  chr10_20757056     ZHar    T    G        0      0        2 
  10  chr10_20757056   Sample    T    G        0      0        2 
  10  chr10_20759357     AAsi    A    T        0      0        2 
  10  chr10_20759357     AKia    A    T        0      0        2 
  10  chr10_20759357     AOna    A    T        0      0        2 
  10  chr10_20759357     ASom    A    T        0      0        2 
  10  chr10_20759357     HCab    A    T        0      0        2 
  10  chr10_20759357     HPrz    A    T        0      0        2 
  10  chr10_20759357     ZBoe    A    T        0      0        2 
  10  chr10_20759357     ZGre    A    T        0      0        2 
  10  chr10_20759357     ZHar    A    T        1      2        2 
  10  chr10_20759357   Sample    A    T        0      0        2 
  10  chr10_20796016     AAsi    C    G        0      0        2 
  10  chr10_20796016     AKia    C    G      0.5      1        2 
  10  chr10_20796016     AOna    C    G      0.5      1        2 
  10  chr10_20796016     ASom    C    G        0      0        2 
  10  chr10_20796016     HCab    C    G        0      0        2 
  10  chr10_20796016     HPrz    C    G        0      0        2 
  10  chr10_20796016     ZBoe    C    G        0      0        2 
  10  chr10_20796016     ZGre    C    G        0      0        2 
  10  chr10_20796016     ZHar    C    G        0      0        2 
  10  chr10_20796016   Sample    C    G        0      0        2 
  10  chr10_20805221     AAsi    A    C        0      0        2 
  10  chr10_20805221     AKia    A    C        0      0        2 
  10  chr10_20805221     AOna    A    C      0.5      1        2 
  10  chr10_20805221     ASom    A    C        0      0        2 
  10  chr10_20805221     HCab    A    C        0      0        2 
  10  chr10_20805221     HPrz    A    C        0      0        2 
  10  chr10_20805221     ZBoe    A    C        0      0        2 
  10  chr10_20805221     ZGre    A    C        0      0        2 
  10  chr10_20805221     ZHar    A    C        0      0        2 
  10  chr10_20805221   Sample    A    C        0      0        2 
  10  chr10_20822185     AAsi    C    G        0      0        2 
  10  chr10_20822185     AKia    C    G        0      0        2 
  10  chr10_20822185     AOna    C    G        0      0        2 
  10  chr10_20822185     ASom    C    G        0      0        2 
  10  chr10_20822185     HCab    C    G        0      0        2 
  10  chr10_20822185     HPrz    C    G        0      0        2 
  10  chr10_20822185     ZBoe    C    G      0.5      1        2 
  10  chr10_20822185     ZGre    C    G        0      0        2 
  10  chr10_20822185     ZHar    C    G        0      0        2 
  10  chr10_20822185   Sample    C    G        0      0        2 
  10  chr10_20871794     AAsi    T    G        1      2        2 
  10  chr10_20871794     AKia    T    G        0      0        2 
  10  chr10_20871794     AOna    T    G        0      0        2 
  10  chr10_20871794     ASom    T    G        1      2        2 
  10  chr10_20871794     HCab    T    G        0      0        2 
  10  chr10_20871794     HPrz    T    G        0      0        2 
  10  chr10_20871794     ZBoe    T    G        0      0        2 
  10  chr10_20871794     ZGre    T    G        0      0        2 
  10  chr10_20871794     ZHar    T    G        0      0        2 
  10  chr10_20871794   Sample    T    G        0      0        2 
  10  chr10_20873837     AAsi    G    C        0      0        2 
  10  chr10_20873837     AKia    G    C        0      0        2 
  10  chr10_20873837     AOna    G    C        0      0        2 
  10  chr10_20873837     ASom    G    C        0      0        2 
  10  chr10_20873837     HCab    G    C      0.5      1        2 
  10  chr10_20873837     HPrz    G    C        0      0        2 
  10  chr10_20873837     ZBoe    G    C        0      0        2 
  10  chr10_20873837     ZGre    G    C        0      0        2 
  10  chr10_20873837     ZHar    G    C        0      0        2 
  10  chr10_20873837   Sample    G    C        0      0        2 
  10  chr10_20875146     AAsi    C    G        0      0        2 
  10  chr10_20875146     AKia    C    G        0      0        2 
  10  chr10_20875146     AOna    C    G        0      0        2 
  10  chr10_20875146     ASom    C    G        0      0        2 
  10  chr10_20875146     HCab    C    G        0      0        2 
  10  chr10_20875146     HPrz    C    G      0.5      1        2 
  10  chr10_20875146     ZBoe    C    G        0      0        2 
  10  chr10_20875146     ZGre    C    G        0      0        2 
  10  chr10_20875146     ZHar    C    G        0      0        2 
  10  chr10_20875146   Sample    C    G        0      0        2 
  10  chr10_20880277     AAsi    T    G        0      0        2 
  10  chr10_20880277     AKia    T    G        0      0        2 
  10  chr10_20880277     AOna    T    G      0.5      1        2 
  10  chr10_20880277     ASom    T    G        0      0        2 
  10  chr10_20880277     HCab    T    G        0      0        2 
  10  chr10_20880277     HPrz    T    G        0      0        2 
  10  chr10_20880277     ZBoe    T    G        0      0        2 
  10  chr10_20880277     ZGre    T    G        0      0        2 
  10  chr10_20880277     ZHar    T    G        0      0        2 
  10  chr10_20880277   Sample    T    G        0      0        2 
  10  chr10_20881341     AAsi    G    T        0      0        2 
  10  chr10_20881341     AKia    G    T        1      2        2 
  10  chr10_20881341     AOna    G    T      0.5      1        2 
  10  chr10_20881341     ASom    G    T        0      0        2 
  10  chr10_20881341     HCab    G    T        0      0        2 
  10  chr10_20881341     HPrz    G    T        0      0        2 
  10  chr10_20881341     ZBoe    G    T        0      0        2 
  10  chr10_20881341     ZGre    G    T        0      0        2 
  10  chr10_20881341     ZHar    G    T        0      0        2 
  10  chr10_20881341   Sample    G    T        0      0        2 
  10  chr10_20896733     AAsi    C    G        0      0        2 
  10  chr10_20896733     AKia    C    G        0      0        2 
  10  chr10_20896733     AOna    C    G        0      0        2 
  10  chr10_20896733     ASom    C    G        0      0        2 
  10  chr10_20896733     HCab    C    G        1      2        2 
  10  chr10_20896733     HPrz    C    G        1      2        2 
  10  chr10_20896733     ZBoe    C    G        0      0        2 
  10  chr10_20896733     ZGre    C    G        0      0        2 
  10  chr10_20896733     ZHar    C    G        0      0        2 
  10  chr10_20896733   Sample    C    G        1      2        2 
  10  chr10_20901823     AAsi    C    G        0      0        2 
  10  chr10_20901823     AKia    C    G        0      0        2 
  10  chr10_20901823     AOna    C    G        0      0        2 
  10  chr10_20901823     ASom    C    G        0      0        2 
  10  chr10_20901823     HCab    C    G        1      2        2 
  10  chr10_20901823     HPrz    C    G        1      2        2 
  10  chr10_20901823     ZBoe    C    G        0      0        2 
  10  chr10_20901823     ZGre    C    G        0      0        2 
  10  chr10_20901823     ZHar    C    G        0      0        2 
  10  chr10_20901823   Sample    C    G        1      2        2 
  10  chr10_20904462     AAsi    C    G        0      0        2 
  10  chr10_20904462     AKia    C    G        0      0        2 
  10  chr10_20904462     AOna    C    G        0      0        2 
  10  chr10_20904462     ASom    C    G        0      0        2 
  10  chr10_20904462     HCab    C    G        1      2        2 
  10  chr10_20904462     HPrz    C    G        1      2        2 
  10  chr10_20904462     ZBoe    C    G        0      0        2 
  10  chr10_20904462     ZGre    C    G        0      0        2 
  10  chr10_20904462     ZHar    C    G        0      0        2 
  10  chr10_20904462   Sample    C    G        1      2        2 
  10  chr10_20906815     AAsi    G    C        0      0        2 
  10  chr10_20906815     AKia    G    C        0      0        2 
  10  chr10_20906815     AOna    G    C        0      0        2 
  10  chr10_20906815     ASom    G    C        0      0        2 
  10  chr10_20906815     HCab    G    C        0      0        2 
  10  chr10_20906815     HPrz    G    C        0      0        2 
  10  chr10_20906815     ZBoe    G    C        0      0        2 
  10  chr10_20906815     ZGre    G    C        1      2        2 
  10  chr10_20906815     ZHar    G    C        0      0        2 
  10  chr10_20906815   Sample    G    C        0      0        2 
  10  chr10_20908685     AAsi    A    C        0      0        2 
  10  chr10_20908685     AKia    A    C        0      0        2 
  10  chr10_20908685     AOna    A    C        0      0        2 
  10  chr10_20908685     ASom    A    C        0      0        2 
  10  chr10_20908685     HCab    A    C        0      0        2 
  10  chr10_20908685     HPrz    A    C      0.5      1        2 
  10  chr10_20908685     ZBoe    A    C        0      0        2 
  10  chr10_20908685     ZGre    A    C        0      0        2 
  10  chr10_20908685     ZHar    A    C        0      0        2 
  10  chr10_20908685   Sample    A    C        1      2        2 
  10  chr10_20926678     AAsi    T    G        0      0        2 
  10  chr10_20926678     AKia    T    G        0      0        2 
  10  chr10_20926678     AOna    T    G        0      0        2 
  10  chr10_20926678     ASom    T    G        0      0        2 
  10  chr10_20926678     HCab    T    G        1      2        2 
  10  chr10_20926678     HPrz    T    G        1      2        2 
  10  chr10_20926678     ZBoe    T    G        0      0        2 
  10  chr10_20926678     ZGre    T    G        0      0        2 
  10  chr10_20926678     ZHar    T    G        0      0        2 
  10  chr10_20926678   Sample    T    G        1      2        2 
  10  chr10_20959650     AAsi    G    T        1      2        2 
  10  chr10_20959650     AKia    G    T        0      0        2 
  10  chr10_20959650     AOna    G    T        0      0        2 
  10  chr10_20959650     ASom    G    T        1      2        2 
  10  chr10_20959650     HCab    G    T        0      0        2 
  10  chr10_20959650     HPrz    G    T        0      0        2 
  10  chr10_20959650     ZBoe    G    T        0      0        2 
  10  chr10_20959650     ZGre    G    T        0      0        2 
  10  chr10_20959650     ZHar    G    T        0      0        2 
  10  chr10_20959650   Sample    G    T        0      0        2 
  10  chr10_20990852     AAsi    C    A        0      0        2 
  10  chr10_20990852     AKia    C    A        0      0        2 
  10  chr10_20990852     AOna    C    A        0      0        2 
  10  chr10_20990852     ASom    C    A        0      0        2 
  10  chr10_20990852     HCab    C    A        0      0        2 
  10  chr10_20990852     HPrz    C    A        0      0        2 
  10  chr10_20990852     ZBoe    C    A        0      0        2 
  10  chr10_20990852     ZGre    C    A        1      2        2 
  10  chr10_20990852     ZHar    C    A        0      0        2 
  10  chr10_20990852   Sample    C    A        0      0        2 
  10  chr10_21002053     AAsi    T    A        0      0        2 
  10  chr10_21002053     AKia    T    A        1      2        2 
  10  chr10_21002053     AOna    T    A        0      0        2 
  10  chr10_21002053     ASom    T    A        0      0        2 
  10  chr10_21002053     HCab    T    A        0      0        2 
  10  chr10_21002053     HPrz    T    A        0      0        2 
  10  chr10_21002053     ZBoe    T    A        0      0        2 
  10  chr10_21002053     ZGre    T    A        0      0        2 
  10  chr10_21002053     ZHar    T    A        0      0        2 
  10  chr10_21002053   Sample    T    A        0      0        2 
  10  chr10_21017089     AAsi    A    T        1      2        2 
  10  chr10_21017089     AKia    A    T        0      0        2 
  10  chr10_21017089     AOna    A    T        0      0        2 
  10  chr10_21017089     ASom    A    T        0      0        2 
  10  chr10_21017089     HCab    A    T        0      0        2 
  10  chr10_21017089     HPrz    A    T        0      0        2 
  10  chr10_21017089     ZBoe    A    T        0      0        2 
  10  chr10_21017089     ZGre    A    T        0      0        2 
  10  chr10_21017089     ZHar    A    T        0      0        2 
  10  chr10_21017089   Sample    A    T        0      0        2 
  10  chr10_21026130     AAsi    G    C        0      0        2 
  10  chr10_21026130     AKia    G    C        0      0        2 
  10  chr10_21026130     AOna    G    C        0      0        2 
  10  chr10_21026130     ASom    G    C        0      0        2 
  10  chr10_21026130     HCab    G    C        1      2        2 
  10  chr10_21026130     HPrz    G    C        1      2        2 
  10  chr10_21026130     ZBoe    G    C        0      0        2 
  10  chr10_21026130     ZGre    G    C        0      0        2 
  10  chr10_21026130     ZHar    G    C        0      0        2 
  10  chr10_21026130   Sample    G    C        1      2        2 
  10  chr10_21054649     AAsi    A    T        0      0        2 
  10  chr10_21054649     AKia    A    T        0      0        2 
  10  chr10_21054649     AOna    A    T        0      0        2 
  10  chr10_21054649     ASom    A    T        1      2        2 
  10  chr10_21054649     HCab    A    T        0      0        2 
  10  chr10_21054649     HPrz    A    T        0      0        2 
  10  chr10_21054649     ZBoe    A    T        0      0        2 
  10  chr10_21054649     ZGre    A    T        0      0        2 
  10  chr10_21054649     ZHar    A    T        0      0        2 
  10  chr10_21054649   Sample    A    T        0      0        2 
  10  chr10_21068296     AAsi    A    C        0      0        2 
  10  chr10_21068296     AKia    A    C        0      0        2 
  10  chr10_21068296     AOna    A    C        0      0        2 
  10  chr10_21068296     ASom    A    C        0      0        2 
  10  chr10_21068296     HCab    A    C        0      0        2 
  10  chr10_21068296     HPrz    A    C        0      0        2 
  10  chr10_21068296     ZBoe    A    C        0      0        2 
  10  chr10_21068296     ZGre    A    C        1      2        2 
  10  chr10_21068296     ZHar    A    C        0      0        2 
  10  chr10_21068296   Sample    A    C        0      0        2 
  10  chr10_21074908     AAsi    C    A        0      0        2 
  10  chr10_21074908     AKia    C    A        0      0        2 
  10  chr10_21074908     AOna    C    A        0      0        2 
  10  chr10_21074908     ASom    C    A        0      0        2 
  10  chr10_21074908     HCab    C    A        0      0        2 
  10  chr10_21074908     HPrz    C    A        0      0        2 
  10  chr10_21074908     ZBoe    C    A        0      0        2 
  10  chr10_21074908     ZGre    C    A        0      0        2 
  10  chr10_21074908     ZHar    C    A      0.5      1        2 
  10  chr10_21074908   Sample    C    A        0      0        2 
  10  chr10_21076218     AAsi    A    T        0      0        2 
  10  chr10_21076218     AKia    A    T        0      0        2 
  10  chr10_21076218     AOna    A    T        0      0        2 
  10  chr10_21076218     ASom    A    T        0      0        2 
  10  chr10_21076218     HCab    A    T        1      2        2 
  10  chr10_21076218     HPrz    A    T        1      2        2 
  10  chr10_21076218     ZBoe    A    T        0      0        2 
  10  chr10_21076218     ZGre    A    T        0      0        2 
  10  chr10_21076218     ZHar    A    T        0      0        2 
  10  chr10_21076218   Sample    A    T        1      2        2 
  10  chr10_21078474     AAsi    A    C        1      2        2 
  10  chr10_21078474     AKia    A    C        0      0        2 
  10  chr10_21078474     AOna    A    C        0      0        2 
  10  chr10_21078474     ASom    A    C        1      2        2 
  10  chr10_21078474     HCab    A    C        0      0        2 
  10  chr10_21078474     HPrz    A    C        0      0        2 
  10  chr10_21078474     ZBoe    A    C        0      0        2 
  10  chr10_21078474     ZGre    A    C        0      0        2 
  10  chr10_21078474     ZHar    A    C        0      0        2 
  10  chr10_21078474   Sample    A    C        0      0        2 
  10  chr10_21084478     AAsi    C    A        0      0        2 
  10  chr10_21084478     AKia    C    A        0      0        2 
  10  chr10_21084478     AOna    C    A        0      0        2 
  10  chr10_21084478     ASom    C    A        0      0        2 
  10  chr10_21084478     HCab    C    A        0      0        2 
  10  chr10_21084478     HPrz    C    A        0      0        2 
  10  chr10_21084478     ZBoe    C    A        0      0        2 
  10  chr10_21084478     ZGre    C    A        1      2        2 
  10  chr10_21084478     ZHar    C    A        0      0        2 
  10  chr10_21084478   Sample    C    A        0      0        2 
  10  chr10_21091261     AAsi    C    A        0      0        2 
  10  chr10_21091261     AKia    C    A        0      0        2 
  10  chr10_21091261     AOna    C    A        0      0        2 
  10  chr10_21091261     ASom    C    A        0      0        2 
  10  chr10_21091261     HCab    C    A        1      2        2 
  10  chr10_21091261     HPrz    C    A        1      2        2 
  10  chr10_21091261     ZBoe    C    A        0      0        2 
  10  chr10_21091261     ZGre    C    A        0      0        2 
  10  chr10_21091261     ZHar    C    A        0      0        2 
  10  chr10_21091261   Sample    C    A        1      2        2 
  10  chr10_21091427     AAsi    T    G        0      0        2 
  10  chr10_21091427     AKia    T    G        0      0        2 
  10  chr10_21091427     AOna    T    G        0      0        2 
  10  chr10_21091427     ASom    T    G        0      0        2 
  10  chr10_21091427     HCab    T    G        1      2        2 
  10  chr10_21091427     HPrz    T    G        1      2        2 
  10  chr10_21091427     ZBoe    T    G        0      0        2 
  10  chr10_21091427     ZGre    T    G        0      0        2 
  10  chr10_21091427     ZHar    T    G        0      0        2 
  10  chr10_21091427   Sample    T    G        1      2        2 
  10  chr10_21111985     AAsi    G    C        0      0        2 
  10  chr10_21111985     AKia    G    C        1      2        2 
  10  chr10_21111985     AOna    G    C      0.5      1        2 
  10  chr10_21111985     ASom    G    C        0      0        2 
  10  chr10_21111985     HCab    G    C        0      0        2 
  10  chr10_21111985     HPrz    G    C        0      0        2 
  10  chr10_21111985     ZBoe    G    C        0      0        2 
  10  chr10_21111985     ZGre    G    C        0      0        2 
  10  chr10_21111985     ZHar    G    C        0      0        2 
  10  chr10_21111985   Sample    G    C        0      0        2 
  10  chr10_21116799     AAsi    G    T        0      0        2 
  10  chr10_21116799     AKia    G    T        0      0        2 
  10  chr10_21116799     AOna    G    T        0      0        2 
  10  chr10_21116799     ASom    G    T        0      0        2 
  10  chr10_21116799     HCab    G    T        0      0        2 
  10  chr10_21116799     HPrz    G    T        0      0        2 
  10  chr10_21116799     ZBoe    G    T      0.5      1        2 
  10  chr10_21116799     ZGre    G    T        0      0        2 
  10  chr10_21116799     ZHar    G    T        0      0        2 
  10  chr10_21116799   Sample    G    T        0      0        2 
  10  chr10_21152003     AAsi    A    C        0      0        2 
  10  chr10_21152003     AKia    A    C        0      0        2 
  10  chr10_21152003     AOna    A    C        0      0        2 
  10  chr10_21152003     ASom    A    C        0      0        2 
  10  chr10_21152003     HCab    A    C        0      0        2 
  10  chr10_21152003     HPrz    A    C      0.5      1        2 
  10  chr10_21152003     ZBoe    A    C        0      0        2 
  10  chr10_21152003     ZGre    A    C        0      0        2 
  10  chr10_21152003     ZHar    A    C        0      0        2 
  10  chr10_21152003   Sample    A    C        0      0        2 
  10  chr10_21160649     AAsi    A    C        0      0        2 
  10  chr10_21160649     AKia    A    C        0      0        2 
  10  chr10_21160649     AOna    A    C        0      0        2 
  10  chr10_21160649     ASom    A    C        1      2        2 
  10  chr10_21160649     HCab    A    C        0      0        2 
  10  chr10_21160649     HPrz    A    C        0      0        2 
  10  chr10_21160649     ZBoe    A    C        0      0        2 
  10  chr10_21160649     ZGre    A    C        0      0        2 
  10  chr10_21160649     ZHar    A    C        0      0        2 
  10  chr10_21160649   Sample    A    C        0      0        2 
  10  chr10_21161654     AAsi    C    G        0      0        2 
  10  chr10_21161654     AKia    C    G        0      0        2 
  10  chr10_21161654     AOna    C    G      0.5      1        2 
  10  chr10_21161654     ASom    C    G        0      0        2 
  10  chr10_21161654     HCab    C    G        0      0        2 
  10  chr10_21161654     HPrz    C    G        0      0        2 
  10  chr10_21161654     ZBoe    C    G        0      0        2 
  10  chr10_21161654     ZGre    C    G        0      0        2 
  10  chr10_21161654     ZHar    C    G        0      0        2 
  10  chr10_21161654   Sample    C    G        0      0        2 
  10  chr10_21170827     AAsi    G    C      0.5      1        2 
  10  chr10_21170827     AKia    G    C        0      0        2 
  10  chr10_21170827     AOna    G    C        0      0        2 
  10  chr10_21170827     ASom    G    C        0      0        2 
  10  chr10_21170827     HCab    G    C        0      0        2 
  10  chr10_21170827     HPrz    G    C        0      0        2 
  10  chr10_21170827     ZBoe    G    C        0      0        2 
  10  chr10_21170827     ZGre    G    C        0      0        2 
  10  chr10_21170827     ZHar    G    C        0      0        2 
  10  chr10_21170827   Sample    G    C        0      0        2 
  10  chr10_21172305     AAsi    A    T        0      0        2 
  10  chr10_21172305     AKia    A    T        0      0        2 
  10  chr10_21172305     AOna    A    T        0      0        2 
  10  chr10_21172305     ASom    A    T        0      0        2 
  10  chr10_21172305     HCab    A    T        0      0        2 
  10  chr10_21172305     HPrz    A    T        0      0        2 
  10  chr10_21172305     ZBoe    A    T        0      0        2 
  10  chr10_21172305     ZGre    A    T        0      0        2 
  10  chr10_21172305     ZHar    A    T      0.5      1        2 
  10  chr10_21172305   Sample    A    T        0      0        2 
  10  chr10_21173279     AAsi    A    C        0      0        2 
  10  chr10_21173279     AKia    A    C        0      0        2 
  10  chr10_21173279     AOna    A    C        0      0        2 
  10  chr10_21173279     ASom    A    C        0      0        2 
  10  chr10_21173279     HCab    A    C        1      2        2 
  10  chr10_21173279     HPrz    A    C        1      2        2 
  10  chr10_21173279     ZBoe    A    C        0      0        2 
  10  chr10_21173279     ZGre    A    C        0      0        2 
  10  chr10_21173279     ZHar    A    C        0      0        2 
  10  chr10_21173279   Sample    A    C        1      2        2 
  10  chr10_21173287     AAsi    T    G      0.5      1        2 
  10  chr10_21173287     AKia    T    G        0      0        2 
  10  chr10_21173287     AOna    T    G        0      0        2 
  10  chr10_21173287     ASom    T    G        0      0        2 
  10  chr10_21173287     HCab    T    G        0      0        2 
  10  chr10_21173287     HPrz    T    G        0      0        2 
  10  chr10_21173287     ZBoe    T    G        0      0        2 
  10  chr10_21173287     ZGre    T    G        0      0        2 
  10  chr10_21173287     ZHar    T    G        0      0        2 
  10  chr10_21173287   Sample    T    G        0      0        2 
  10  chr10_21177438     AAsi    T    A        0      0        2 
  10  chr10_21177438     AKia    T    A        0      0        2 
  10  chr10_21177438     AOna    T    A        0      0        2 
  10  chr10_21177438     ASom    T    A        0      0        2 
  10  chr10_21177438     HCab    T    A        1      2        2 
  10  chr10_21177438     HPrz    T    A        1      2        2 
  10  chr10_21177438     ZBoe    T    A        0      0        2 
  10  chr10_21177438     ZGre    T    A        0      0        2 
  10  chr10_21177438     ZHar    T    A        0      0        2 
  10  chr10_21177438   Sample    T    A        1      2        2 
  10  chr10_21180614     AAsi    T    G        0      0        2 
  10  chr10_21180614     AKia    T    G        0      0        2 
  10  chr10_21180614     AOna    T    G        0      0        2 
  10  chr10_21180614     ASom    T    G        0      0        2 
  10  chr10_21180614     HCab    T    G        0      0        2 
  10  chr10_21180614     HPrz    T    G      0.5      1        2 
  10  chr10_21180614     ZBoe    T    G        0      0        2 
  10  chr10_21180614     ZGre    T    G        0      0        2 
  10  chr10_21180614     ZHar    T    G        0      0        2 
  10  chr10_21180614   Sample    T    G        0      0        2 
  10  chr10_21201034     AAsi    A    C        0      0        2 
  10  chr10_21201034     AKia    A    C        0      0        2 
  10  chr10_21201034     AOna    A    C        0      0        2 
  10  chr10_21201034     ASom    A    C        0      0        2 
  10  chr10_21201034     HCab    A    C        0      0        2 
  10  chr10_21201034     HPrz    A    C        0      0        2 
  10  chr10_21201034     ZBoe    A    C        0      0        2 
  10  chr10_21201034     ZGre    A    C        1      2        2 
  10  chr10_21201034     ZHar    A    C        0      0        2 
  10  chr10_21201034   Sample    A    C        0      0        2 
  10  chr10_21222126     AAsi    G    T        0      0        2 
  10  chr10_21222126     AKia    G    T        0      0        2 
  10  chr10_21222126     AOna    G    T        0      0        2 
  10  chr10_21222126     ASom    G    T        0      0        2 
  10  chr10_21222126     HCab    G    T        1      2        2 
  10  chr10_21222126     HPrz    G    T        1      2        2 
  10  chr10_21222126     ZBoe    G    T        0      0        2 
  10  chr10_21222126     ZGre    G    T        0      0        2 
  10  chr10_21222126     ZHar    G    T        0      0        2 
  10  chr10_21222126   Sample    G    T        1      2        2 
  10  chr10_21283240     AAsi    G    C        0      0        2 
  10  chr10_21283240     AKia    G    C        1      2        2 
  10  chr10_21283240     AOna    G    C        0      0        2 
  10  chr10_21283240     ASom    G    C        0      0        2 
  10  chr10_21283240     HCab    G    C        0      0        2 
  10  chr10_21283240     HPrz    G    C        0      0        2 
  10  chr10_21283240     ZBoe    G    C        0      0        2 
  10  chr10_21283240     ZGre    G    C        0      0        2 
  10  chr10_21283240     ZHar    G    C        0      0        2 
  10  chr10_21283240   Sample    G    C        0      0        2 
  10  chr10_21338826     AAsi    G    C        0      0        2 
  10  chr10_21338826     AKia    G    C      0.5      1        2 
  10  chr10_21338826     AOna    G    C      0.5      1        2 
  10  chr10_21338826     ASom    G    C        0      0        2 
  10  chr10_21338826     HCab    G    C        0      0        2 
  10  chr10_21338826     HPrz    G    C        0      0        2 
  10  chr10_21338826     ZBoe    G    C        0      0        2 
  10  chr10_21338826     ZGre    G    C        0      0        2 
  10  chr10_21338826     ZHar    G    C        0      0        2 
  10  chr10_21338826   Sample    G    C        0      0        2 
  10  chr10_21351717     AAsi    C    A        0      0        2 
  10  chr10_21351717     AKia    C    A        0      0        2 
  10  chr10_21351717     AOna    C    A        0      0        2 
  10  chr10_21351717     ASom    C    A        0      0        2 
  10  chr10_21351717     HCab    C    A        1      2        2 
  10  chr10_21351717     HPrz    C    A        1      2        2 
  10  chr10_21351717     ZBoe    C    A        0      0        2 
  10  chr10_21351717     ZGre    C    A        0      0        2 
  10  chr10_21351717     ZHar    C    A        0      0        2 
  10  chr10_21351717   Sample    C    A        1      2        2 
  10  chr10_21359046     AAsi    G    C        0      0        2 
  10  chr10_21359046     AKia    G    C        0      0        2 
  10  chr10_21359046     AOna    G    C        0      0        2 
  10  chr10_21359046     ASom    G    C        0      0        2 
  10  chr10_21359046     HCab    G    C        0      0        2 
  10  chr10_21359046     HPrz    G    C      0.5      1        2 
  10  chr10_21359046     ZBoe    G    C        0      0        2 
  10  chr10_21359046     ZGre    G    C        0      0        2 
  10  chr10_21359046     ZHar    G    C        0      0        2 
  10  chr10_21359046   Sample    G    C        0      0        2 
  10  chr10_21409130     AAsi    T    A        0      0        2 
  10  chr10_21409130     AKia    T    A        0      0        2 
  10  chr10_21409130     AOna    T    A      0.5      1        2 
  10  chr10_21409130     ASom    T    A        0      0        2 
  10  chr10_21409130     HCab    T    A        0      0        2 
  10  chr10_21409130     HPrz    T    A        0      0        2 
  10  chr10_21409130     ZBoe    T    A        0      0        2 
  10  chr10_21409130     ZGre    T    A        0      0        2 
  10  chr10_21409130     ZHar    T    A        0      0        2 
  10  chr10_21409130   Sample    T    A        0      0        2 
  10  chr10_21418310     AAsi    A    C        0      0        2 
  10  chr10_21418310     AKia    A    C        0      0        2 
  10  chr10_21418310     AOna    A    C        0      0        2 
  10  chr10_21418310     ASom    A    C        0      0        2 
  10  chr10_21418310     HCab    A    C        0      0        2 
  10  chr10_21418310     HPrz    A    C      0.5      1        2 
  10  chr10_21418310     ZBoe    A    C        0      0        2 
  10  chr10_21418310     ZGre    A    C        0      0        2 
  10  chr10_21418310     ZHar    A    C        0      0        2 
  10  chr10_21418310   Sample    A    C        0      0        2 
  10  chr10_21420974     AAsi    T    G        0      0        2 
  10  chr10_21420974     AKia    T    G        0      0        2 
  10  chr10_21420974     AOna    T    G        0      0        2 
  10  chr10_21420974     ASom    T    G        0      0        2 
  10  chr10_21420974     HCab    T    G        0      0        2 
  10  chr10_21420974     HPrz    T    G        0      0        2 
  10  chr10_21420974     ZBoe    T    G      0.5      1        2 
  10  chr10_21420974     ZGre    T    G        0      0        2 
  10  chr10_21420974     ZHar    T    G        0      0        2 
  10  chr10_21420974   Sample    T    G        0      0        2 
  10  chr10_21435124     AAsi    C    G      0.5      1        2 
  10  chr10_21435124     AKia    C    G        0      0        2 
  10  chr10_21435124     AOna    C    G        0      0        2 
  10  chr10_21435124     ASom    C    G        0      0        2 
  10  chr10_21435124     HCab    C    G        0      0        2 
  10  chr10_21435124     HPrz    C    G        0      0        2 
  10  chr10_21435124     ZBoe    C    G        0      0        2 
  10  chr10_21435124     ZGre    C    G      0.5      1        2 
  10  chr10_21435124     ZHar    C    G        0      0        2 
  10  chr10_21435124   Sample    C    G        0      0        2 
  10  chr10_21437736     AAsi    A    C        0      0        2 
  10  chr10_21437736     AKia    A    C        0      0        2 
  10  chr10_21437736     AOna    A    C        0      0        2 
  10  chr10_21437736     ASom    A    C        0      0        2 
  10  chr10_21437736     HCab    A    C      0.5      1        2 
  10  chr10_21437736     HPrz    A    C      0.5      1        2 
  10  chr10_21437736     ZBoe    A    C        0      0        2 
  10  chr10_21437736     ZGre    A    C        0      0        2 
  10  chr10_21437736     ZHar    A    C        0      0        2 
  10  chr10_21437736   Sample    A    C        1      2        2 
  10  chr10_21443363     AAsi    G    T        0      0        2 
  10  chr10_21443363     AKia    G    T        0      0        2 
  10  chr10_21443363     AOna    G    T        0      0        2 
  10  chr10_21443363     ASom    G    T        0      0        2 
  10  chr10_21443363     HCab    G    T        1      2        2 
  10  chr10_21443363     HPrz    G    T        1      2        2 
  10  chr10_21443363     ZBoe    G    T        0      0        2 
  10  chr10_21443363     ZGre    G    T        0      0        2 
  10  chr10_21443363     ZHar    G    T        0      0        2 
  10  chr10_21443363   Sample    G    T        1      2        2 
  10  chr10_21500850     AAsi    G    C        0      0        2 
  10  chr10_21500850     AKia    G    C        0      0        2 
  10  chr10_21500850     AOna    G    C        0      0        2 
  10  chr10_21500850     ASom    G    C        0      0        2 
  10  chr10_21500850     HCab    G    C        1      2        2 
  10  chr10_21500850     HPrz    G    C        1      2        2 
  10  chr10_21500850     ZBoe    G    C        0      0        2 
  10  chr10_21500850     ZGre    G    C        0      0        2 
  10  chr10_21500850     ZHar    G    C        0      0        2 
  10  chr10_21500850   Sample    G    C        1      2        2 
  10  chr10_21521945     AAsi    G    C      0.5      1        2 
  10  chr10_21521945     AKia    G    C        0      0        2 
  10  chr10_21521945     AOna    G    C        0      0        2 
  10  chr10_21521945     ASom    G    C        1      2        2 
  10  chr10_21521945     HCab    G    C        0      0        2 
  10  chr10_21521945     HPrz    G    C        0      0        2 
  10  chr10_21521945     ZBoe    G    C        0      0        2 
  10  chr10_21521945     ZGre    G    C        0      0        2 
  10  chr10_21521945     ZHar    G    C        0      0        2 
  10  chr10_21521945   Sample    G    C        0      0        2 
  10  chr10_21534653     AAsi    A    C        0      0        2 
  10  chr10_21534653     AKia    A    C        1      2        2 
  10  chr10_21534653     AOna    A    C        0      0        2 
  10  chr10_21534653     ASom    A    C        0      0        2 
  10  chr10_21534653     HCab    A    C        0      0        2 
  10  chr10_21534653     HPrz    A    C        0      0        2 
  10  chr10_21534653     ZBoe    A    C        0      0        2 
  10  chr10_21534653     ZGre    A    C        0      0        2 
  10  chr10_21534653     ZHar    A    C        0      0        2 
  10  chr10_21534653   Sample    A    C        0      0        2 
  10  chr10_21537564     AAsi    A    T        0      0        2 
  10  chr10_21537564     AKia    A    T        0      0        2 
  10  chr10_21537564     AOna    A    T        0      0        2 
  10  chr10_21537564     ASom    A    T        0      0        2 
  10  chr10_21537564     HCab    A    T        1      2        2 
  10  chr10_21537564     HPrz    A    T        1      2        2 
  10  chr10_21537564     ZBoe    A    T        0      0        2 
  10  chr10_21537564     ZGre    A    T        0      0        2 
  10  chr10_21537564     ZHar    A    T        0      0        2 
  10  chr10_21537564   Sample    A    T        1      2        2 
  10  chr10_21537987     AAsi    G    T        0      0        2 
  10  chr10_21537987     AKia    G    T        0      0        2 
  10  chr10_21537987     AOna    G    T        0      0        2 
  10  chr10_21537987     ASom    G    T        0      0        2 
  10  chr10_21537987     HCab    G    T        1      2        2 
  10  chr10_21537987     HPrz    G    T        1      2        2 
  10  chr10_21537987     ZBoe    G    T        0      0        2 
  10  chr10_21537987     ZGre    G    T        0      0        2 
  10  chr10_21537987     ZHar    G    T        0      0        2 
  10  chr10_21537987   Sample    G    T        1      2        2 
  10  chr10_21551466     AAsi    T    G        0      0        2 
  10  chr10_21551466     AKia    T    G        0      0        2 
  10  chr10_21551466     AOna    T    G        0      0        2 
  10  chr10_21551466     ASom    T    G        0      0        2 
  10  chr10_21551466     HCab    T    G      0.5      1        2 
  10  chr10_21551466     HPrz    T    G      0.5      1        2 
  10  chr10_21551466     ZBoe    T    G        0      0        2 
  10  chr10_21551466     ZGre    T    G        0      0        2 
  10  chr10_21551466     ZHar    T    G        0      0        2 
  10  chr10_21551466   Sample    T    G        0      0        2 
  10  chr10_21555747     AAsi    T    A        0      0        2 
  10  chr10_21555747     AKia    T    A      0.5      1        2 
  10  chr10_21555747     AOna    T    A        0      0        2 
  10  chr10_21555747     ASom    T    A        0      0        2 
  10  chr10_21555747     HCab    T    A        0      0        2 
  10  chr10_21555747     HPrz    T    A        0      0        2 
  10  chr10_21555747     ZBoe    T    A        0      0        2 
  10  chr10_21555747     ZGre    T    A        0      0        2 
  10  chr10_21555747     ZHar    T    A        0      0        2 
  10  chr10_21555747   Sample    T    A        0      0        2 
  10  chr10_21560046     AAsi    C    G        0      0        2 
  10  chr10_21560046     AKia    C    G      0.5      1        2 
  10  chr10_21560046     AOna    C    G      0.5      1        2 
  10  chr10_21560046     ASom    C    G        0      0        2 
  10  chr10_21560046     HCab    C    G        0      0        2 
  10  chr10_21560046     HPrz    C    G        0      0        2 
  10  chr10_21560046     ZBoe    C    G        1      2        2 
  10  chr10_21560046     ZGre    C    G        1      2        2 
  10  chr10_21560046     ZHar    C    G        0      0        2 
  10  chr10_21560046   Sample    C    G        0      0        2 
  10  chr10_21572859     AAsi    G    C        0      0        2 
  10  chr10_21572859     AKia    G    C        0      0        2 
  10  chr10_21572859     AOna    G    C        0      0        2 
  10  chr10_21572859     ASom    G    C        0      0        2 
  10  chr10_21572859     HCab    G    C        0      0        2 
  10  chr10_21572859     HPrz    G    C        0      0        2 
  10  chr10_21572859     ZBoe    G    C        1      2        2 
  10  chr10_21572859     ZGre    G    C        0      0        2 
  10  chr10_21572859     ZHar    G    C        0      0        2 
  10  chr10_21572859   Sample    G    C        0      0        2 
  10  chr10_21578265     AAsi    T    G        0      0        2 
  10  chr10_21578265     AKia    T    G        0      0        2 
  10  chr10_21578265     AOna    T    G      0.5      1        2 
  10  chr10_21578265     ASom    T    G        0      0        2 
  10  chr10_21578265     HCab    T    G        0      0        2 
  10  chr10_21578265     HPrz    T    G        0      0        2 
  10  chr10_21578265     ZBoe    T    G        0      0        2 
  10  chr10_21578265     ZGre    T    G        0      0        2 
  10  chr10_21578265     ZHar    T    G        0      0        2 
  10  chr10_21578265   Sample    T    G        0      0        2 
  10  chr10_21582932     AAsi    C    G        0      0        2 
  10  chr10_21582932     AKia    C    G        0      0        2 
  10  chr10_21582932     AOna    C    G        0      0        2 
  10  chr10_21582932     ASom    C    G        0      0        2 
  10  chr10_21582932     HCab    C    G        0      0        2 
  10  chr10_21582932     HPrz    C    G        0      0        2 
  10  chr10_21582932     ZBoe    C    G      0.5      1        2 
  10  chr10_21582932     ZGre    C    G        0      0        2 
  10  chr10_21582932     ZHar    C    G        0      0        2 
  10  chr10_21582932   Sample    C    G        0      0        2 
  10  chr10_21596162     AAsi    T    A        0      0        2 
  10  chr10_21596162     AKia    T    A        0      0        2 
  10  chr10_21596162     AOna    T    A        0      0        2 
  10  chr10_21596162     ASom    T    A        0      0        2 
  10  chr10_21596162     HCab    T    A        0      0        2 
  10  chr10_21596162     HPrz    T    A        0      0        2 
  10  chr10_21596162     ZBoe    T    A        0      0        2 
  10  chr10_21596162     ZGre    T    A      0.5      1        2 
  10  chr10_21596162     ZHar    T    A        0      0        2 
  10  chr10_21596162   Sample    T    A        0      0        2 
  10  chr10_21615178     AAsi    T    G        0      0        2 
  10  chr10_21615178     AKia    T    G        0      0        2 
  10  chr10_21615178     AOna    T    G        0      0        2 
  10  chr10_21615178     ASom    T    G        0      0        2 
  10  chr10_21615178     HCab    T    G      0.5      1        2 
  10  chr10_21615178     HPrz    T    G        1      2        2 
  10  chr10_21615178     ZBoe    T    G        0      0        2 
  10  chr10_21615178     ZGre    T    G        0      0        2 
  10  chr10_21615178     ZHar    T    G        0      0        2 
  10  chr10_21615178   Sample    T    G        1      2        2 
  10  chr10_21615267     AAsi    G    C        0      0        2 
  10  chr10_21615267     AKia    G    C      0.5      1        2 
  10  chr10_21615267     AOna    G    C      0.5      1        2 
  10  chr10_21615267     ASom    G    C        0      0        2 
  10  chr10_21615267     HCab    G    C        0      0        2 
  10  chr10_21615267     HPrz    G    C        0      0        2 
  10  chr10_21615267     ZBoe    G    C        0      0        2 
  10  chr10_21615267     ZGre    G    C        0      0        2 
  10  chr10_21615267     ZHar    G    C        0      0        2 
  10  chr10_21615267   Sample    G    C        0      0        2 
  10  chr10_21615694     AAsi    C    A        0      0        2 
  10  chr10_21615694     AKia    C    A        0      0        2 
  10  chr10_21615694     AOna    C    A        0      0        2 
  10  chr10_21615694     ASom    C    A        0      0        2 
  10  chr10_21615694     HCab    C    A      0.5      1        2 
  10  chr10_21615694     HPrz    C    A        0      0        2 
  10  chr10_21615694     ZBoe    C    A        0      0        2 
  10  chr10_21615694     ZGre    C    A        0      0        2 
  10  chr10_21615694     ZHar    C    A        0      0        2 
  10  chr10_21615694   Sample    C    A        0      0        2 
  10  chr10_21631093     AAsi    G    T        0      0        2 
  10  chr10_21631093     AKia    G    T        0      0        2 
  10  chr10_21631093     AOna    G    T        0      0        2 
  10  chr10_21631093     ASom    G    T        0      0        2 
  10  chr10_21631093     HCab    G    T        1      2        2 
  10  chr10_21631093     HPrz    G    T        1      2        2 
  10  chr10_21631093     ZBoe    G    T        0      0        2 
  10  chr10_21631093     ZGre    G    T        0      0        2 
  10  chr10_21631093     ZHar    G    T        0      0        2 
  10  chr10_21631093   Sample    G    T        1      2        2 
  10  chr10_21663509     AAsi    A    C      0.5      1        2 
  10  chr10_21663509     AKia    A    C        0      0        2 
  10  chr10_21663509     AOna    A    C        0      0        2 
  10  chr10_21663509     ASom    A    C        0      0        2 
  10  chr10_21663509     HCab    A    C        0      0        2 
  10  chr10_21663509     HPrz    A    C        0      0        2 
  10  chr10_21663509     ZBoe    A    C        0      0        2 
  10  chr10_21663509     ZGre    A    C        0      0        2 
  10  chr10_21663509     ZHar    A    C        0      0        2 
  10  chr10_21663509   Sample    A    C        0      0        2 
  10  chr10_21666723     AAsi    C    G        0      0        2 
  10  chr10_21666723     AKia    C    G        0      0        2 
  10  chr10_21666723     AOna    C    G        0      0        2 
  10  chr10_21666723     ASom    C    G        0      0        2 
  10  chr10_21666723     HCab    C    G        0      0        2 
  10  chr10_21666723     HPrz    C    G        0      0        2 
  10  chr10_21666723     ZBoe    C    G      0.5      1        2 
  10  chr10_21666723     ZGre    C    G        0      0        2 
  10  chr10_21666723     ZHar    C    G        0      0        2 
  10  chr10_21666723   Sample    C    G        0      0        2 
  10  chr10_21669573     AAsi    A    T      0.5      1        2 
  10  chr10_21669573     AKia    A    T        0      0        2 
  10  chr10_21669573     AOna    A    T        0      0        2 
  10  chr10_21669573     ASom    A    T        1      2        2 
  10  chr10_21669573     HCab    A    T        0      0        2 
  10  chr10_21669573     HPrz    A    T        0      0        2 
  10  chr10_21669573     ZBoe    A    T        0      0        2 
  10  chr10_21669573     ZGre    A    T        0      0        2 
  10  chr10_21669573     ZHar    A    T        0      0        2 
  10  chr10_21669573   Sample    A    T        0      0        2 
  10  chr10_21697980     AAsi    T    A        0      0        2 
  10  chr10_21697980     AKia    T    A        0      0        2 
  10  chr10_21697980     AOna    T    A        0      0        2 
  10  chr10_21697980     ASom    T    A        0      0        2 
  10  chr10_21697980     HCab    T    A        1      2        2 
  10  chr10_21697980     HPrz    T    A        0      0        2 
  10  chr10_21697980     ZBoe    T    A        0      0        2 
  10  chr10_21697980     ZGre    T    A        0      0        2 
  10  chr10_21697980     ZHar    T    A        0      0        2 
  10  chr10_21697980   Sample    T    A        0      0        2 
  10  chr10_21707034     AAsi    T    A        0      0        2 
  10  chr10_21707034     AKia    T    A        0      0        2 
  10  chr10_21707034     AOna    T    A        0      0        2 
  10  chr10_21707034     ASom    T    A        0      0        2 
  10  chr10_21707034     HCab    T    A        0      0        2 
  10  chr10_21707034     HPrz    T    A        0      0        2 
  10  chr10_21707034     ZBoe    T    A        0      0        2 
  10  chr10_21707034     ZGre    T    A        1      2        2 
  10  chr10_21707034     ZHar    T    A        0      0        2 
  10  chr10_21707034   Sample    T    A        0      0        2 
  10  chr10_21724062     AAsi    G    C        0      0        2 
  10  chr10_21724062     AKia    G    C        0      0        2 
  10  chr10_21724062     AOna    G    C        0      0        2 
  10  chr10_21724062     ASom    G    C        0      0        2 
  10  chr10_21724062     HCab    G    C        1      2        2 
  10  chr10_21724062     HPrz    G    C        1      2        2 
  10  chr10_21724062     ZBoe    G    C        0      0        2 
  10  chr10_21724062     ZGre    G    C        0      0        2 
  10  chr10_21724062     ZHar    G    C        0      0        2 
  10  chr10_21724062   Sample    G    C        1      2        2 
  10  chr10_21789277     AAsi    T    A        0      0        2 
  10  chr10_21789277     AKia    T    A      0.5      1        2 
  10  chr10_21789277     AOna    T    A        0      0        2 
  10  chr10_21789277     ASom    T    A        0      0        2 
  10  chr10_21789277     HCab    T    A        0      0        2 
  10  chr10_21789277     HPrz    T    A        0      0        2 
  10  chr10_21789277     ZBoe    T    A        0      0        2 
  10  chr10_21789277     ZGre    T    A        0      0        2 
  10  chr10_21789277     ZHar    T    A        0      0        2 
  10  chr10_21789277   Sample    T    A        0      0        2 
  10  chr10_21795202     AAsi    G    T        0      0        2 
  10  chr10_21795202     AKia    G    T        0      0        2 
  10  chr10_21795202     AOna    G    T        0      0        2 
  10  chr10_21795202     ASom    G    T        0      0        2 
  10  chr10_21795202     HCab    G    T        1      2        2 
  10  chr10_21795202     HPrz    G    T        1      2        2 
  10  chr10_21795202     ZBoe    G    T        0      0        2 
  10  chr10_21795202     ZGre    G    T        0      0        2 
  10  chr10_21795202     ZHar    G    T        0      0        2 
  10  chr10_21795202   Sample    G    T        1      2        2 
  10  chr10_21858076     AAsi    A    C      0.5      1        2 
  10  chr10_21858076     AKia    A    C        0      0        2 
  10  chr10_21858076     AOna    A    C        0      0        2 
  10  chr10_21858076     ASom    A    C        0      0        2 
  10  chr10_21858076     HCab    A    C        0      0        2 
  10  chr10_21858076     HPrz    A    C        0      0        2 
  10  chr10_21858076     ZBoe    A    C        0      0        2 
  10  chr10_21858076     ZGre    A    C        0      0        2 
  10  chr10_21858076     ZHar    A    C        0      0        2 
  10  chr10_21858076   Sample    A    C        0      0        2 
  10  chr10_21861109     AAsi    C    G        1      2        2 
  10  chr10_21861109     AKia    C    G        0      0        2 
  10  chr10_21861109     AOna    C    G        0      0        2 
  10  chr10_21861109     ASom    C    G        1      2        2 
  10  chr10_21861109     HCab    C    G        0      0        2 
  10  chr10_21861109     HPrz    C    G        0      0        2 
  10  chr10_21861109     ZBoe    C    G        0      0        2 
  10  chr10_21861109     ZGre    C    G        0      0        2 
  10  chr10_21861109     ZHar    C    G        0      0        2 
  10  chr10_21861109   Sample    C    G        0      0        2 
  10  chr10_21873873     AAsi    C    A        0      0        2 
  10  chr10_21873873     AKia    C    A        0      0        2 
  10  chr10_21873873     AOna    C    A      0.5      1        2 
  10  chr10_21873873     ASom    C    A        0      0        2 
  10  chr10_21873873     HCab    C    A        0      0        2 
  10  chr10_21873873     HPrz    C    A        0      0        2 
  10  chr10_21873873     ZBoe    C    A        0      0        2 
  10  chr10_21873873     ZGre    C    A        0      0        2 
  10  chr10_21873873     ZHar    C    A        0      0        2 
  10  chr10_21873873   Sample    C    A        0      0        2 
  10  chr10_21879975     AAsi    G    C        0      0        2 
  10  chr10_21879975     AKia    G    C        0      0        2 
  10  chr10_21879975     AOna    G    C        0      0        2 
  10  chr10_21879975     ASom    G    C        0      0        2 
  10  chr10_21879975     HCab    G    C      0.5      1        2 
  10  chr10_21879975     HPrz    G    C        1      2        2 
  10  chr10_21879975     ZBoe    G    C        0      0        2 
  10  chr10_21879975     ZGre    G    C        0      0        2 
  10  chr10_21879975     ZHar    G    C        0      0        2 
  10  chr10_21879975   Sample    G    C        0      0        2 
  10  chr10_21888911     AAsi    T    A        0      0        2 
  10  chr10_21888911     AKia    T    A      0.5      1        2 
  10  chr10_21888911     AOna    T    A        0      0        2 
  10  chr10_21888911     ASom    T    A        0      0        2 
  10  chr10_21888911     HCab    T    A        0      0        2 
  10  chr10_21888911     HPrz    T    A        0      0        2 
  10  chr10_21888911     ZBoe    T    A        0      0        2 
  10  chr10_21888911     ZGre    T    A        0      0        2 
  10  chr10_21888911     ZHar    T    A        0      0        2 
  10  chr10_21888911   Sample    T    A        0      0        2 
  10  chr10_21893116     AAsi    C    G        0      0        2 
  10  chr10_21893116     AKia    C    G        0      0        2 
  10  chr10_21893116     AOna    C    G        0      0        2 
  10  chr10_21893116     ASom    C    G        0      0        2 
  10  chr10_21893116     HCab    C    G        0      0        2 
  10  chr10_21893116     HPrz    C    G        0      0        2 
  10  chr10_21893116     ZBoe    C    G        0      0        2 
  10  chr10_21893116     ZGre    C    G        0      0        2 
  10  chr10_21893116     ZHar    C    G      0.5      1        2 
  10  chr10_21893116   Sample    C    G        0      0        2 
  10  chr10_21903859     AAsi    G    C        0      0        2 
  10  chr10_21903859     AKia    G    C        1      2        2 
  10  chr10_21903859     AOna    G    C        0      0        2 
  10  chr10_21903859     ASom    G    C        0      0        2 
  10  chr10_21903859     HCab    G    C        0      0        2 
  10  chr10_21903859     HPrz    G    C        0      0        2 
  10  chr10_21903859     ZBoe    G    C        0      0        2 
  10  chr10_21903859     ZGre    G    C        0      0        2 
  10  chr10_21903859     ZHar    G    C        0      0        2 
  10  chr10_21903859   Sample    G    C        0      0        2 
  10  chr10_21981425     AAsi    T    G        0      0        2 
  10  chr10_21981425     AKia    T    G        1      2        2 
  10  chr10_21981425     AOna    T    G      0.5      1        2 
  10  chr10_21981425     ASom    T    G        0      0        2 
  10  chr10_21981425     HCab    T    G        0      0        2 
  10  chr10_21981425     HPrz    T    G        0      0        2 
  10  chr10_21981425     ZBoe    T    G        0      0        2 
  10  chr10_21981425     ZGre    T    G        0      0        2 
  10  chr10_21981425     ZHar    T    G        0      0        2 
  10  chr10_21981425   Sample    T    G        0      0        2 
  10  chr10_21994602     AAsi    G    T        0      0        2 
  10  chr10_21994602     AKia    G    T        1      2        2 
  10  chr10_21994602     AOna    G    T        1      2        2 
  10  chr10_21994602     ASom    G    T        0      0        2 
  10  chr10_21994602     HCab    G    T        0      0        2 
  10  chr10_21994602     HPrz    G    T        0      0        2 
  10  chr10_21994602     ZBoe    G    T        0      0        2 
  10  chr10_21994602     ZGre    G    T        0      0        2 
  10  chr10_21994602     ZHar    G    T      0.5      1        2 
  10  chr10_21994602   Sample    G    T        0      0        2 
  10  chr10_22039767     AAsi    G    C        0      0        2 
  10  chr10_22039767     AKia    G    C        0      0        2 
  10  chr10_22039767     AOna    G    C      0.5      1        2 
  10  chr10_22039767     ASom    G    C        0      0        2 
  10  chr10_22039767     HCab    G    C        0      0        2 
  10  chr10_22039767     HPrz    G    C        0      0        2 
  10  chr10_22039767     ZBoe    G    C        0      0        2 
  10  chr10_22039767     ZGre    G    C        0      0        2 
  10  chr10_22039767     ZHar    G    C        0      0        2 
  10  chr10_22039767   Sample    G    C        0      0        2 
  10  chr10_22055119     AAsi    T    G        0      0        2 
  10  chr10_22055119     AKia    T    G        0      0        2 
  10  chr10_22055119     AOna    T    G        0      0        2 
  10  chr10_22055119     ASom    T    G        0      0        2 
  10  chr10_22055119     HCab    T    G        0      0        2 
  10  chr10_22055119     HPrz    T    G        0      0        2 
  10  chr10_22055119     ZBoe    T    G        0      0        2 
  10  chr10_22055119     ZGre    T    G        0      0        2 
  10  chr10_22055119     ZHar    T    G        1      2        2 
  10  chr10_22055119   Sample    T    G        0      0        2 
  10  chr10_22055523     AAsi    T    G        0      0        2 
  10  chr10_22055523     AKia    T    G        0      0        2 
  10  chr10_22055523     AOna    T    G      0.5      1        2 
  10  chr10_22055523     ASom    T    G        0      0        2 
  10  chr10_22055523     HCab    T    G        0      0        2 
  10  chr10_22055523     HPrz    T    G        0      0        2 
  10  chr10_22055523     ZBoe    T    G        0      0        2 
  10  chr10_22055523     ZGre    T    G        0      0        2 
  10  chr10_22055523     ZHar    T    G        0      0        2 
  10  chr10_22055523   Sample    T    G        0      0        2 
  10  chr10_22067896     AAsi    T    G        0      0        2 
  10  chr10_22067896     AKia    T    G        0      0        2 
  10  chr10_22067896     AOna    T    G        0      0        2 
  10  chr10_22067896     ASom    T    G        0      0        2 
  10  chr10_22067896     HCab    T    G        0      0        2 
  10  chr10_22067896     HPrz    T    G      0.5      1        2 
  10  chr10_22067896     ZBoe    T    G        0      0        2 
  10  chr10_22067896     ZGre    T    G        0      0        2 
  10  chr10_22067896     ZHar    T    G        0      0        2 
  10  chr10_22067896   Sample    T    G        0      0        2 
  10  chr10_22071338     AAsi    T    G        0      0        2 
  10  chr10_22071338     AKia    T    G        0      0        2 
  10  chr10_22071338     AOna    T    G        0      0        2 
  10  chr10_22071338     ASom    T    G        0      0        2 
  10  chr10_22071338     HCab    T    G      0.5      1        2 
  10  chr10_22071338     HPrz    T    G        0      0        2 
  10  chr10_22071338     ZBoe    T    G        0      0        2 
  10  chr10_22071338     ZGre    T    G        0      0        2 
  10  chr10_22071338     ZHar    T    G        0      0        2 
  10  chr10_22071338   Sample    T    G        0      0        2 
  10  chr10_22095385     AAsi    T    G        0      0        2 
  10  chr10_22095385     AKia    T    G        0      0        2 
  10  chr10_22095385     AOna    T    G        0      0        2 
  10  chr10_22095385     ASom    T    G        0      0        2 
  10  chr10_22095385     HCab    T    G        1      2        2 
  10  chr10_22095385     HPrz    T    G        1      2        2 
  10  chr10_22095385     ZBoe    T    G        0      0        2 
  10  chr10_22095385     ZGre    T    G        0      0        2 
  10  chr10_22095385     ZHar    T    G        0      0        2 
  10  chr10_22095385   Sample    T    G        1      2        2 
  10  chr10_22102782     AAsi    C    A      0.5      1        2 
  10  chr10_22102782     AKia    C    A        0      0        2 
  10  chr10_22102782     AOna    C    A        0      0        2 
  10  chr10_22102782     ASom    C    A        1      2        2 
  10  chr10_22102782     HCab    C    A        0      0        2 
  10  chr10_22102782     HPrz    C    A        0      0        2 
  10  chr10_22102782     ZBoe    C    A        0      0        2 
  10  chr10_22102782     ZGre    C    A        0      0        2 
  10  chr10_22102782     ZHar    C    A        0      0        2 
  10  chr10_22102782   Sample    C    A        0      0        2 
  10  chr10_22107531     AAsi    G    T        0      0        2 
  10  chr10_22107531     AKia    G    T        0      0        2 
  10  chr10_22107531     AOna    G    T      0.5      1        2 
  10  chr10_22107531     ASom    G    T        0      0        2 
  10  chr10_22107531     HCab    G    T        0      0        2 
  10  chr10_22107531     HPrz    G    T        0      0        2 
  10  chr10_22107531     ZBoe    G    T        0      0        2 
  10  chr10_22107531     ZGre    G    T        0      0        2 
  10  chr10_22107531     ZHar    G    T        0      0        2 
  10  chr10_22107531   Sample    G    T        0      0        2 
  10  chr10_22120090     AAsi    G    C        0      0        2 
  10  chr10_22120090     AKia    G    C        0      0        2 
  10  chr10_22120090     AOna    G    C        0      0        2 
  10  chr10_22120090     ASom    G    C        0      0        2 
  10  chr10_22120090     HCab    G    C        0      0        2 
  10  chr10_22120090     HPrz    G    C        0      0        2 
  10  chr10_22120090     ZBoe    G    C      0.5      1        2 
  10  chr10_22120090     ZGre    G    C        0      0        2 
  10  chr10_22120090     ZHar    G    C        0      0        2 
  10  chr10_22120090   Sample    G    C        0      0        2 
  10  chr10_22137178     AAsi    A    C        0      0        2 
  10  chr10_22137178     AKia    A    C        0      0        2 
  10  chr10_22137178     AOna    A    C        0      0        2 
  10  chr10_22137178     ASom    A    C        0      0        2 
  10  chr10_22137178     HCab    A    C        1      2        2 
  10  chr10_22137178     HPrz    A    C        1      2        2 
  10  chr10_22137178     ZBoe    A    C        0      0        2 
  10  chr10_22137178     ZGre    A    C        0      0        2 
  10  chr10_22137178     ZHar    A    C        0      0        2 
  10  chr10_22137178   Sample    A    C        1      2        2 
  10  chr10_22172076     AAsi    C    G        0      0        2 
  10  chr10_22172076     AKia    C    G        0      0        2 
  10  chr10_22172076     AOna    C    G        0      0        2 
  10  chr10_22172076     ASom    C    G        0      0        2 
  10  chr10_22172076     HCab    C    G        1      2        2 
  10  chr10_22172076     HPrz    C    G        1      2        2 
  10  chr10_22172076     ZBoe    C    G        0      0        2 
  10  chr10_22172076     ZGre    C    G        0      0        2 
  10  chr10_22172076     ZHar    C    G        0      0        2 
  10  chr10_22172076   Sample    C    G        1      2        2 
  10  chr10_22173223     AAsi    C    A        0      0        2 
  10  chr10_22173223     AKia    C    A        0      0        2 
  10  chr10_22173223     AOna    C    A        0      0        2 
  10  chr10_22173223     ASom    C    A        0      0        2 
  10  chr10_22173223     HCab    C    A        1      2        2 
  10  chr10_22173223     HPrz    C    A        1      2        2 
  10  chr10_22173223     ZBoe    C    A      0.5      1        2 
  10  chr10_22173223     ZGre    C    A        0      0        2 
  10  chr10_22173223     ZHar    C    A        0      0        2 
  10  chr10_22173223   Sample    C    A        1      2        2 
  10  chr10_22189202     AAsi    G    C        0      0        2 
  10  chr10_22189202     AKia    G    C        1      2        2 
  10  chr10_22189202     AOna    G    C        0      0        2 
  10  chr10_22189202     ASom    G    C        0      0        2 
  10  chr10_22189202     HCab    G    C        0      0        2 
  10  chr10_22189202     HPrz    G    C        0      0        2 
  10  chr10_22189202     ZBoe    G    C        0      0        2 
  10  chr10_22189202     ZGre    G    C        0      0        2 
  10  chr10_22189202     ZHar    G    C        0      0        2 
  10  chr10_22189202   Sample    G    C        0      0        2 
  10  chr10_22196777     AAsi    C    G        0      0        2 
  10  chr10_22196777     AKia    C    G      0.5      1        2 
  10  chr10_22196777     AOna    C    G        0      0        2 
  10  chr10_22196777     ASom    C    G        0      0        2 
  10  chr10_22196777     HCab    C    G        0      0        2 
  10  chr10_22196777     HPrz    C    G        0      0        2 
  10  chr10_22196777     ZBoe    C    G        0      0        2 
  10  chr10_22196777     ZGre    C    G        0      0        2 
  10  chr10_22196777     ZHar    C    G        0      0        2 
  10  chr10_22196777   Sample    C    G        0      0        2 
  10  chr10_22202390     AAsi    A    C        1      2        2 
  10  chr10_22202390     AKia    A    C        0      0        2 
  10  chr10_22202390     AOna    A    C        0      0        2 
  10  chr10_22202390     ASom    A    C        1      2        2 
  10  chr10_22202390     HCab    A    C        0      0        2 
  10  chr10_22202390     HPrz    A    C        0      0        2 
  10  chr10_22202390     ZBoe    A    C        0      0        2 
  10  chr10_22202390     ZGre    A    C        0      0        2 
  10  chr10_22202390     ZHar    A    C        0      0        2 
  10  chr10_22202390   Sample    A    C        0      0        2 
  10  chr10_22212171     AAsi    G    C        0      0        2 
  10  chr10_22212171     AKia    G    C        0      0        2 
  10  chr10_22212171     AOna    G    C        0      0        2 
  10  chr10_22212171     ASom    G    C        0      0        2 
  10  chr10_22212171     HCab    G    C        0      0        2 
  10  chr10_22212171     HPrz    G    C        0      0        2 
  10  chr10_22212171     ZBoe    G    C        0      0        2 
  10  chr10_22212171     ZGre    G    C        1      2        2 
  10  chr10_22212171     ZHar    G    C        0      0        2 
  10  chr10_22212171   Sample    G    C        0      0        2 
  10  chr10_22243851     AAsi    C    A        0      0        2 
  10  chr10_22243851     AKia    C    A        0      0        2 
  10  chr10_22243851     AOna    C    A        0      0        2 
  10  chr10_22243851     ASom    C    A        0      0        2 
  10  chr10_22243851     HCab    C    A        0      0        2 
  10  chr10_22243851     HPrz    C    A      0.5      1        2 
  10  chr10_22243851     ZBoe    C    A        0      0        2 
  10  chr10_22243851     ZGre    C    A        0      0        2 
  10  chr10_22243851     ZHar    C    A        0      0        2 
  10  chr10_22243851   Sample    C    A        0      0        2 
  10  chr10_22251680     AAsi    G    T        0      0        2 
  10  chr10_22251680     AKia    G    T        0      0        2 
  10  chr10_22251680     AOna    G    T        0      0        2 
  10  chr10_22251680     ASom    G    T        0      0        2 
  10  chr10_22251680     HCab    G    T        1      2        2 
  10  chr10_22251680     HPrz    G    T        1      2        2 
  10  chr10_22251680     ZBoe    G    T        0      0        2 
  10  chr10_22251680     ZGre    G    T        0      0        2 
  10  chr10_22251680     ZHar    G    T        0      0        2 
  10  chr10_22251680   Sample    G    T        1      2        2 
  10  chr10_22265930     AAsi    A    C        0      0        2 
  10  chr10_22265930     AKia    A    C        0      0        2 
  10  chr10_22265930     AOna    A    C        0      0        2 
  10  chr10_22265930     ASom    A    C        0      0        2 
  10  chr10_22265930     HCab    A    C        0      0        2 
  10  chr10_22265930     HPrz    A    C        0      0        2 
  10  chr10_22265930     ZBoe    A    C        0      0        2 
  10  chr10_22265930     ZGre    A    C        1      2        2 
  10  chr10_22265930     ZHar    A    C        0      0        2 
  10  chr10_22265930   Sample    A    C        0      0        2 
  10  chr10_22308536     AAsi    T    G        0      0        2 
  10  chr10_22308536     AKia    T    G        0      0        2 
  10  chr10_22308536     AOna    T    G        0      0        2 
  10  chr10_22308536     ASom    T    G        0      0        2 
  10  chr10_22308536     HCab    T    G        1      2        2 
  10  chr10_22308536     HPrz    T    G        1      2        2 
  10  chr10_22308536     ZBoe    T    G        0      0        2 
  10  chr10_22308536     ZGre    T    G        0      0        2 
  10  chr10_22308536     ZHar    T    G        0      0        2 
  10  chr10_22308536   Sample    T    G        1      2        2 
  10  chr10_22328509     AAsi    C    G        0      0        2 
  10  chr10_22328509     AKia    C    G        0      0        2 
  10  chr10_22328509     AOna    C    G        0      0        2 
  10  chr10_22328509     ASom    C    G        0      0        2 
  10  chr10_22328509     HCab    C    G        0      0        2 
  10  chr10_22328509     HPrz    C    G        0      0        2 
  10  chr10_22328509     ZBoe    C    G        1      2        2 
  10  chr10_22328509     ZGre    C    G        1      2        2 
  10  chr10_22328509     ZHar    C    G        1      2        2 
  10  chr10_22328509   Sample    C    G        0      0        2 
  10  chr10_22356549     AAsi    G    C        1      2        2 
  10  chr10_22356549     AKia    G    C        0      0        2 
  10  chr10_22356549     AOna    G    C        0      0        2 
  10  chr10_22356549     ASom    G    C        0      0        2 
  10  chr10_22356549     HCab    G    C        0      0        2 
  10  chr10_22356549     HPrz    G    C        0      0        2 
  10  chr10_22356549     ZBoe    G    C        0      0        2 
  10  chr10_22356549     ZGre    G    C        0      0        2 
  10  chr10_22356549     ZHar    G    C        0      0        2 
  10  chr10_22356549   Sample    G    C        0      0        2 
  10  chr10_22393137     AAsi    G    C        0      0        2 
  10  chr10_22393137     AKia    G    C        0      0        2 
  10  chr10_22393137     AOna    G    C        0      0        2 
  10  chr10_22393137     ASom    G    C        0      0        2 
  10  chr10_22393137     HCab    G    C        1      2        2 
  10  chr10_22393137     HPrz    G    C        1      2        2 
  10  chr10_22393137     ZBoe    G    C        0      0        2 
  10  chr10_22393137     ZGre    G    C        0      0        2 
  10  chr10_22393137     ZHar    G    C        0      0        2 
  10  chr10_22393137   Sample    G    C        1      2        2 
  10  chr10_22418281     AAsi    C    G        0      0        2 
  10  chr10_22418281     AKia    C    G        0      0        2 
  10  chr10_22418281     AOna    C    G        0      0        2 
  10  chr10_22418281     ASom    C    G        0      0        2 
  10  chr10_22418281     HCab    C    G        1      2        2 
  10  chr10_22418281     HPrz    C    G        1      2        2 
  10  chr10_22418281     ZBoe    C    G        0      0        2 
  10  chr10_22418281     ZGre    C    G        0      0        2 
  10  chr10_22418281     ZHar    C    G        0      0        2 
  10  chr10_22418281   Sample    C    G        1      2        2 
  10  chr10_22422674     AAsi    C    A        1      2        2 
  10  chr10_22422674     AKia    C    A        0      0        2 
  10  chr10_22422674     AOna    C    A        0      0        2 
  10  chr10_22422674     ASom    C    A        0      0        2 
  10  chr10_22422674     HCab    C    A        0      0        2 
  10  chr10_22422674     HPrz    C    A        0      0        2 
  10  chr10_22422674     ZBoe    C    A        0      0        2 
  10  chr10_22422674     ZGre    C    A        0      0        2 
  10  chr10_22422674     ZHar    C    A        0      0        2 
  10  chr10_22422674   Sample    C    A        0      0        2 
  10  chr10_22440094     AAsi    G    T        0      0        2 
  10  chr10_22440094     AKia    G    T        0      0        2 
  10  chr10_22440094     AOna    G    T        0      0        2 
  10  chr10_22440094     ASom    G    T        0      0        2 
  10  chr10_22440094     HCab    G    T        0      0        2 
  10  chr10_22440094     HPrz    G    T        0      0        2 
  10  chr10_22440094     ZBoe    G    T        0      0        2 
  10  chr10_22440094     ZGre    G    T        0      0        2 
  10  chr10_22440094     ZHar    G    T        1      2        2 
  10  chr10_22440094   Sample    G    T        0      0        2 
  10  chr10_22447030     AAsi    G    C        0      0        2 
  10  chr10_22447030     AKia    G    C        0      0        2 
  10  chr10_22447030     AOna    G    C      0.5      1        2 
  10  chr10_22447030     ASom    G    C        0      0        2 
  10  chr10_22447030     HCab    G    C        0      0        2 
  10  chr10_22447030     HPrz    G    C        0      0        2 
  10  chr10_22447030     ZBoe    G    C        0      0        2 
  10  chr10_22447030     ZGre    G    C        0      0        2 
  10  chr10_22447030     ZHar    G    C        0      0        2 
  10  chr10_22447030   Sample    G    C        0      0        2 
  10  chr10_22449620     AAsi    G    T        0      0        2 
  10  chr10_22449620     AKia    G    T        0      0        2 
  10  chr10_22449620     AOna    G    T        0      0        2 
  10  chr10_22449620     ASom    G    T        1      2        2 
  10  chr10_22449620     HCab    G    T        0      0        2 
  10  chr10_22449620     HPrz    G    T        0      0        2 
  10  chr10_22449620     ZBoe    G    T        0      0        2 
  10  chr10_22449620     ZGre    G    T        0      0        2 
  10  chr10_22449620     ZHar    G    T        0      0        2 
  10  chr10_22449620   Sample    G    T        0      0        2 
  10  chr10_22452018     AAsi    G    C        0      0        2 
  10  chr10_22452018     AKia    G    C        0      0        2 
  10  chr10_22452018     AOna    G    C        0      0        2 
  10  chr10_22452018     ASom    G    C        0      0        2 
  10  chr10_22452018     HCab    G    C        1      2        2 
  10  chr10_22452018     HPrz    G    C        1      2        2 
  10  chr10_22452018     ZBoe    G    C        0      0        2 
  10  chr10_22452018     ZGre    G    C        0      0        2 
  10  chr10_22452018     ZHar    G    C        0      0        2 
  10  chr10_22452018   Sample    G    C        1      2        2 
  10  chr10_22454585     AAsi    T    G        0      0        2 
  10  chr10_22454585     AKia    T    G        0      0        2 
  10  chr10_22454585     AOna    T    G      0.5      1        2 
  10  chr10_22454585     ASom    T    G        0      0        2 
  10  chr10_22454585     HCab    T    G        0      0        2 
  10  chr10_22454585     HPrz    T    G        0      0        2 
  10  chr10_22454585     ZBoe    T    G        0      0        2 
  10  chr10_22454585     ZGre    T    G        0      0        2 
  10  chr10_22454585     ZHar    T    G        0      0        2 
  10  chr10_22454585   Sample    T    G        0      0        2 
  10  chr10_22457938     AAsi    C    G        0      0        2 
  10  chr10_22457938     AKia    C    G        0      0        2 
  10  chr10_22457938     AOna    C    G        0      0        2 
  10  chr10_22457938     ASom    C    G        0      0        2 
  10  chr10_22457938     HCab    C    G      0.5      1        2 
  10  chr10_22457938     HPrz    C    G        0      0        2 
  10  chr10_22457938     ZBoe    C    G        0      0        2 
  10  chr10_22457938     ZGre    C    G        0      0        2 
  10  chr10_22457938     ZHar    C    G        0      0        2 
  10  chr10_22457938   Sample    C    G        1      2        2 
  10  chr10_22463390     AAsi    C    G        0      0        2 
  10  chr10_22463390     AKia    C    G        0      0        2 
  10  chr10_22463390     AOna    C    G        0      0        2 
  10  chr10_22463390     ASom    C    G        0      0        2 
  10  chr10_22463390     HCab    C    G      0.5      1        2 
  10  chr10_22463390     HPrz    C    G        0      0        2 
  10  chr10_22463390     ZBoe    C    G        0      0        2 
  10  chr10_22463390     ZGre    C    G        0      0        2 
  10  chr10_22463390     ZHar    C    G        0      0        2 
  10  chr10_22463390   Sample    C    G        1      2        2 
  10  chr10_22519122     AAsi    C    A        0      0        2 
  10  chr10_22519122     AKia    C    A        0      0        2 
  10  chr10_22519122     AOna    C    A        0      0        2 
  10  chr10_22519122     ASom    C    A        0      0        2 
  10  chr10_22519122     HCab    C    A        0      0        2 
  10  chr10_22519122     HPrz    C    A        0      0        2 
  10  chr10_22519122     ZBoe    C    A        0      0        2 
  10  chr10_22519122     ZGre    C    A        0      0        2 
  10  chr10_22519122     ZHar    C    A        1      2        2 
  10  chr10_22519122   Sample    C    A        0      0        2 
  10  chr10_22557776     AAsi    C    A        0      0        2 
  10  chr10_22557776     AKia    C    A        0      0        2 
  10  chr10_22557776     AOna    C    A        0      0        2 
  10  chr10_22557776     ASom    C    A        0      0        2 
  10  chr10_22557776     HCab    C    A        1      2        2 
  10  chr10_22557776     HPrz    C    A        1      2        2 
  10  chr10_22557776     ZBoe    C    A        0      0        2 
  10  chr10_22557776     ZGre    C    A        0      0        2 
  10  chr10_22557776     ZHar    C    A        0      0        2 
  10  chr10_22557776   Sample    C    A        1      2        2 
  10  chr10_22561356     AAsi    T    G        0      0        2 
  10  chr10_22561356     AKia    T    G        0      0        2 
  10  chr10_22561356     AOna    T    G        0      0        2 
  10  chr10_22561356     ASom    T    G        0      0        2 
  10  chr10_22561356     HCab    T    G        1      2        2 
  10  chr10_22561356     HPrz    T    G        1      2        2 
  10  chr10_22561356     ZBoe    T    G        0      0        2 
  10  chr10_22561356     ZGre    T    G        0      0        2 
  10  chr10_22561356     ZHar    T    G        0      0        2 
  10  chr10_22561356   Sample    T    G        1      2        2 
  10  chr10_22577519     AAsi    T    A        0      0        2 
  10  chr10_22577519     AKia    T    A        0      0        2 
  10  chr10_22577519     AOna    T    A        0      0        2 
  10  chr10_22577519     ASom    T    A        0      0        2 
  10  chr10_22577519     HCab    T    A        1      2        2 
  10  chr10_22577519     HPrz    T    A        1      2        2 
  10  chr10_22577519     ZBoe    T    A        0      0        2 
  10  chr10_22577519     ZGre    T    A        0      0        2 
  10  chr10_22577519     ZHar    T    A        0      0        2 
  10  chr10_22577519   Sample    T    A        1      2        2 
  10  chr10_22582354     AAsi    G    T      0.5      1        2 
  10  chr10_22582354     AKia    G    T        0      0        2 
  10  chr10_22582354     AOna    G    T        0      0        2 
  10  chr10_22582354     ASom    G    T        0      0        2 
  10  chr10_22582354     HCab    G    T        0      0        2 
  10  chr10_22582354     HPrz    G    T        0      0        2 
  10  chr10_22582354     ZBoe    G    T        0      0        2 
  10  chr10_22582354     ZGre    G    T        0      0        2 
  10  chr10_22582354     ZHar    G    T        0      0        2 
  10  chr10_22582354   Sample    G    T        0      0        2 
  10  chr10_22590757     AAsi    A    C        0      0        2 
  10  chr10_22590757     AKia    A    C        0      0        2 
  10  chr10_22590757     AOna    A    C        0      0        2 
  10  chr10_22590757     ASom    A    C        0      0        2 
  10  chr10_22590757     HCab    A    C        0      0        2 
  10  chr10_22590757     HPrz    A    C        0      0        2 
  10  chr10_22590757     ZBoe    A    C        0      0        2 
  10  chr10_22590757     ZGre    A    C      0.5      1        2 
  10  chr10_22590757     ZHar    A    C        0      0        2 
  10  chr10_22590757   Sample    A    C        0      0        2 
  10  chr10_22604068     AAsi    G    T        0      0        2 
  10  chr10_22604068     AKia    G    T        1      2        2 
  10  chr10_22604068     AOna    G    T      0.5      1        2 
  10  chr10_22604068     ASom    G    T        0      0        2 
  10  chr10_22604068     HCab    G    T        0      0        2 
  10  chr10_22604068     HPrz    G    T        0      0        2 
  10  chr10_22604068     ZBoe    G    T        0      0        2 
  10  chr10_22604068     ZGre    G    T        0      0        2 
  10  chr10_22604068     ZHar    G    T        0      0        2 
  10  chr10_22604068   Sample    G    T        0      0        2 
  10  chr10_22625525     AAsi    G    C        0      0        2 
  10  chr10_22625525     AKia    G    C        0      0        2 
  10  chr10_22625525     AOna    G    C        0      0        2 
  10  chr10_22625525     ASom    G    C        0      0        2 
  10  chr10_22625525     HCab    G    C      0.5      1        2 
  10  chr10_22625525     HPrz    G    C      0.5      1        2 
  10  chr10_22625525     ZBoe    G    C        0      0        2 
  10  chr10_22625525     ZGre    G    C        0      0        2 
  10  chr10_22625525     ZHar    G    C        0      0        2 
  10  chr10_22625525   Sample    G    C        1      2        2 
  10  chr10_22628168     AAsi    C    A        0      0        2 
  10  chr10_22628168     AKia    C    A        0      0        2 
  10  chr10_22628168     AOna    C    A        0      0        2 
  10  chr10_22628168     ASom    C    A        0      0        2 
  10  chr10_22628168     HCab    C    A        1      2        2 
  10  chr10_22628168     HPrz    C    A        1      2        2 
  10  chr10_22628168     ZBoe    C    A        0      0        2 
  10  chr10_22628168     ZGre    C    A        0      0        2 
  10  chr10_22628168     ZHar    C    A        0      0        2 
  10  chr10_22628168   Sample    C    A        1      2        2 
  10  chr10_22721386     AAsi    G    C        0      0        2 
  10  chr10_22721386     AKia    G    C        0      0        2 
  10  chr10_22721386     AOna    G    C        0      0        2 
  10  chr10_22721386     ASom    G    C        0      0        2 
  10  chr10_22721386     HCab    G    C        1      2        2 
  10  chr10_22721386     HPrz    G    C        1      2        2 
  10  chr10_22721386     ZBoe    G    C        0      0        2 
  10  chr10_22721386     ZGre    G    C        0      0        2 
  10  chr10_22721386     ZHar    G    C        0      0        2 
  10  chr10_22721386   Sample    G    C        1      2        2 
  10  chr10_22730111     AAsi    A    T        0      0        2 
  10  chr10_22730111     AKia    A    T        0      0        2 
  10  chr10_22730111     AOna    A    T        0      0        2 
  10  chr10_22730111     ASom    A    T        1      2        2 
  10  chr10_22730111     HCab    A    T        0      0        2 
  10  chr10_22730111     HPrz    A    T        0      0        2 
  10  chr10_22730111     ZBoe    A    T        0      0        2 
  10  chr10_22730111     ZGre    A    T        0      0        2 
  10  chr10_22730111     ZHar    A    T        0      0        2 
  10  chr10_22730111   Sample    A    T        0      0        2 
  10  chr10_22738738     AAsi    C    A        0      0        2 
  10  chr10_22738738     AKia    C    A        0      0        2 
  10  chr10_22738738     AOna    C    A        0      0        2 
  10  chr10_22738738     ASom    C    A        0      0        2 
  10  chr10_22738738     HCab    C    A        0      0        2 
  10  chr10_22738738     HPrz    C    A        0      0        2 
  10  chr10_22738738     ZBoe    C    A        0      0        2 
  10  chr10_22738738     ZGre    C    A        1      2        2 
  10  chr10_22738738     ZHar    C    A        0      0        2 
  10  chr10_22738738   Sample    C    A        0      0        2 
  10  chr10_22785850     AAsi    T    G        0      0        2 
  10  chr10_22785850     AKia    T    G        0      0        2 
  10  chr10_22785850     AOna    T    G        1      2        2 
  10  chr10_22785850     ASom    T    G        0      0        2 
  10  chr10_22785850     HCab    T    G        0      0        2 
  10  chr10_22785850     HPrz    T    G        0      0        2 
  10  chr10_22785850     ZBoe    T    G        0      0        2 
  10  chr10_22785850     ZGre    T    G        0      0        2 
  10  chr10_22785850     ZHar    T    G        0      0        2 
  10  chr10_22785850   Sample    T    G        0      0        2 
  10  chr10_22832631     AAsi    C    G        1      2        2 
  10  chr10_22832631     AKia    C    G        0      0        2 
  10  chr10_22832631     AOna    C    G        0      0        2 
  10  chr10_22832631     ASom    C    G        1      2        2 
  10  chr10_22832631     HCab    C    G        0      0        2 
  10  chr10_22832631     HPrz    C    G        0      0        2 
  10  chr10_22832631     ZBoe    C    G        0      0        2 
  10  chr10_22832631     ZGre    C    G        0      0        2 
  10  chr10_22832631     ZHar    C    G        0      0        2 
  10  chr10_22832631   Sample    C    G        0      0        2 
  10  chr10_22833005     AAsi    C    A        0      0        2 
  10  chr10_22833005     AKia    C    A        0      0        2 
  10  chr10_22833005     AOna    C    A        0      0        2 
  10  chr10_22833005     ASom    C    A        0      0        2 
  10  chr10_22833005     HCab    C    A        1      2        2 
  10  chr10_22833005     HPrz    C    A        1      2        2 
  10  chr10_22833005     ZBoe    C    A        0      0        2 
  10  chr10_22833005     ZGre    C    A        0      0        2 
  10  chr10_22833005     ZHar    C    A        0      0        2 
  10  chr10_22833005   Sample    C    A        1      2        2 
  10  chr10_22836303     AAsi    C    A        0      0        2 
  10  chr10_22836303     AKia    C    A        0      0        2 
  10  chr10_22836303     AOna    C    A        0      0        2 
  10  chr10_22836303     ASom    C    A        0      0        2 
  10  chr10_22836303     HCab    C    A        0      0        2 
  10  chr10_22836303     HPrz    C    A        0      0        2 
  10  chr10_22836303     ZBoe    C    A      0.5      1        2 
  10  chr10_22836303     ZGre    C    A        0      0        2 
  10  chr10_22836303     ZHar    C    A        0      0        2 
  10  chr10_22836303   Sample    C    A        0      0        2 
  10  chr10_22839955     AAsi    T    G        0      0        2 
  10  chr10_22839955     AKia    T    G        0      0        2 
  10  chr10_22839955     AOna    T    G        0      0        2 
  10  chr10_22839955     ASom    T    G        0      0        2 
  10  chr10_22839955     HCab    T    G        0      0        2 
  10  chr10_22839955     HPrz    T    G        0      0        2 
  10  chr10_22839955     ZBoe    T    G        0      0        2 
  10  chr10_22839955     ZGre    T    G        0      0        2 
  10  chr10_22839955     ZHar    T    G        1      2        2 
  10  chr10_22839955   Sample    T    G        0      0        2 
  10  chr10_22857047     AAsi    C    G        0      0        2 
  10  chr10_22857047     AKia    C    G        0      0        2 
  10  chr10_22857047     AOna    C    G        0      0        2 
  10  chr10_22857047     ASom    C    G        0      0        2 
  10  chr10_22857047     HCab    C    G        1      2        2 
  10  chr10_22857047     HPrz    C    G        1      2        2 
  10  chr10_22857047     ZBoe    C    G        0      0        2 
  10  chr10_22857047     ZGre    C    G        0      0        2 
  10  chr10_22857047     ZHar    C    G        0      0        2 
  10  chr10_22857047   Sample    C    G        1      2        2 
  10  chr10_22861789     AAsi    C    G        0      0        2 
  10  chr10_22861789     AKia    C    G        0      0        2 
  10  chr10_22861789     AOna    C    G        0      0        2 
  10  chr10_22861789     ASom    C    G        0      0        2 
  10  chr10_22861789     HCab    C    G        0      0        2 
  10  chr10_22861789     HPrz    C    G      0.5      1        2 
  10  chr10_22861789     ZBoe    C    G        0      0        2 
  10  chr10_22861789     ZGre    C    G        0      0        2 
  10  chr10_22861789     ZHar    C    G        0      0        2 
  10  chr10_22861789   Sample    C    G        1      2        2 
  10  chr10_22868948     AAsi    C    G        0      0        2 
  10  chr10_22868948     AKia    C    G        0      0        2 
  10  chr10_22868948     AOna    C    G        0      0        2 
  10  chr10_22868948     ASom    C    G        0      0        2 
  10  chr10_22868948     HCab    C    G        1      2        2 
  10  chr10_22868948     HPrz    C    G        1      2        2 
  10  chr10_22868948     ZBoe    C    G        0      0        2 
  10  chr10_22868948     ZGre    C    G        0      0        2 
  10  chr10_22868948     ZHar    C    G        0      0        2 
  10  chr10_22868948   Sample    C    G        1      2        2 
  10  chr10_22874669     AAsi    C    G        0      0        2 
  10  chr10_22874669     AKia    C    G        0      0        2 
  10  chr10_22874669     AOna    C    G        0      0        2 
  10  chr10_22874669     ASom    C    G        0      0        2 
  10  chr10_22874669     HCab    C    G        0      0        2 
  10  chr10_22874669     HPrz    C    G        0      0        2 
  10  chr10_22874669     ZBoe    C    G        0      0        2 
  10  chr10_22874669     ZGre    C    G        0      0        2 
  10  chr10_22874669     ZHar    C    G        1      2        2 
  10  chr10_22874669   Sample    C    G        0      0        2 
  10  chr10_22876030     AAsi    T    G        0      0        2 
  10  chr10_22876030     AKia    T    G        0      0        2 
  10  chr10_22876030     AOna    T    G        0      0        2 
  10  chr10_22876030     ASom    T    G        0      0        2 
  10  chr10_22876030     HCab    T    G        0      0        2 
  10  chr10_22876030     HPrz    T    G        0      0        2 
  10  chr10_22876030     ZBoe    T    G        1      2        2 
  10  chr10_22876030     ZGre    T    G        1      2        2 
  10  chr10_22876030     ZHar    T    G        1      2        2 
  10  chr10_22876030   Sample    T    G        0      0        2 
  10  chr10_22882224     AAsi    C    A        0      0        2 
  10  chr10_22882224     AKia    C    A        0      0        2 
  10  chr10_22882224     AOna    C    A        0      0        2 
  10  chr10_22882224     ASom    C    A        0      0        2 
  10  chr10_22882224     HCab    C    A        1      2        2 
  10  chr10_22882224     HPrz    C    A        1      2        2 
  10  chr10_22882224     ZBoe    C    A        0      0        2 
  10  chr10_22882224     ZGre    C    A        0      0        2 
  10  chr10_22882224     ZHar    C    A        0      0        2 
  10  chr10_22882224   Sample    C    A        1      2        2 
  10  chr10_22894509     AAsi    G    C        0      0        2 
  10  chr10_22894509     AKia    G    C        0      0        2 
  10  chr10_22894509     AOna    G    C        0      0        2 
  10  chr10_22894509     ASom    G    C        0      0        2 
  10  chr10_22894509     HCab    G    C        0      0        2 
  10  chr10_22894509     HPrz    G    C        0      0        2 
  10  chr10_22894509     ZBoe    G    C        0      0        2 
  10  chr10_22894509     ZGre    G    C      0.5      1        2 
  10  chr10_22894509     ZHar    G    C        0      0        2 
  10  chr10_22894509   Sample    G    C        0      0        2 
  10  chr10_22908358     AAsi    A    C        0      0        2 
  10  chr10_22908358     AKia    A    C        0      0        2 
  10  chr10_22908358     AOna    A    C        0      0        2 
  10  chr10_22908358     ASom    A    C        0      0        2 
  10  chr10_22908358     HCab    A    C      0.5      1        2 
  10  chr10_22908358     HPrz    A    C      0.5      1        2 
  10  chr10_22908358     ZBoe    A    C        0      0        2 
  10  chr10_22908358     ZGre    A    C        0      0        2 
  10  chr10_22908358     ZHar    A    C        0      0        2 
  10  chr10_22908358   Sample    A    C        0      0        2 
  10  chr10_22918323     AAsi    C    G        0      0        2 
  10  chr10_22918323     AKia    C    G        0      0        2 
  10  chr10_22918323     AOna    C    G        0      0        2 
  10  chr10_22918323     ASom    C    G        0      0        2 
  10  chr10_22918323     HCab    C    G        1      2        2 
  10  chr10_22918323     HPrz    C    G        1      2        2 
  10  chr10_22918323     ZBoe    C    G        0      0        2 
  10  chr10_22918323     ZGre    C    G        0      0        2 
  10  chr10_22918323     ZHar    C    G        0      0        2 
  10  chr10_22918323   Sample    C    G        1      2        2 
  10  chr10_22938736     AAsi    A    T        0      0        2 
  10  chr10_22938736     AKia    A    T        1      2        2 
  10  chr10_22938736     AOna    A    T        0      0        2 
  10  chr10_22938736     ASom    A    T        0      0        2 
  10  chr10_22938736     HCab    A    T        0      0        2 
  10  chr10_22938736     HPrz    A    T        0      0        2 
  10  chr10_22938736     ZBoe    A    T        0      0        2 
  10  chr10_22938736     ZGre    A    T        0      0        2 
  10  chr10_22938736     ZHar    A    T        0      0        2 
  10  chr10_22938736   Sample    A    T        0      0        2 
  10  chr10_22949180     AAsi    T    A        0      0        2 
  10  chr10_22949180     AKia    T    A        0      0        2 
  10  chr10_22949180     AOna    T    A        0      0        2 
  10  chr10_22949180     ASom    T    A        0      0        2 
  10  chr10_22949180     HCab    T    A        1      2        2 
  10  chr10_22949180     HPrz    T    A        1      2        2 
  10  chr10_22949180     ZBoe    T    A        0      0        2 
  10  chr10_22949180     ZGre    T    A        0      0        2 
  10  chr10_22949180     ZHar    T    A        0      0        2 
  10  chr10_22949180   Sample    T    A        1      2        2 
  10  chr10_22959664     AAsi    C    G        0      0        2 
  10  chr10_22959664     AKia    C    G        0      0        2 
  10  chr10_22959664     AOna    C    G        0      0        2 
  10  chr10_22959664     ASom    C    G        0      0        2 
  10  chr10_22959664     HCab    C    G        1      2        2 
  10  chr10_22959664     HPrz    C    G        1      2        2 
  10  chr10_22959664     ZBoe    C    G        0      0        2 
  10  chr10_22959664     ZGre    C    G        0      0        2 
  10  chr10_22959664     ZHar    C    G        0      0        2 
  10  chr10_22959664   Sample    C    G        1      2        2 
  10  chr10_22963400     AAsi    C    A        0      0        2 
  10  chr10_22963400     AKia    C    A        0      0        2 
  10  chr10_22963400     AOna    C    A        0      0        2 
  10  chr10_22963400     ASom    C    A        0      0        2 
  10  chr10_22963400     HCab    C    A        0      0        2 
  10  chr10_22963400     HPrz    C    A        0      0        2 
  10  chr10_22963400     ZBoe    C    A        1      2        2 
  10  chr10_22963400     ZGre    C    A        1      2        2 
  10  chr10_22963400     ZHar    C    A        1      2        2 
  10  chr10_22963400   Sample    C    A        0      0        2 
  10  chr10_22964156     AAsi    G    T        0      0        2 
  10  chr10_22964156     AKia    G    T      0.5      1        2 
  10  chr10_22964156     AOna    G    T        0      0        2 
  10  chr10_22964156     ASom    G    T        0      0        2 
  10  chr10_22964156     HCab    G    T        0      0        2 
  10  chr10_22964156     HPrz    G    T        0      0        2 
  10  chr10_22964156     ZBoe    G    T        0      0        2 
  10  chr10_22964156     ZGre    G    T        0      0        2 
  10  chr10_22964156     ZHar    G    T        0      0        2 
  10  chr10_22964156   Sample    G    T        0      0        2 
  10  chr10_22968102     AAsi    T    A        0      0        2 
  10  chr10_22968102     AKia    T    A        0      0        2 
  10  chr10_22968102     AOna    T    A        0      0        2 
  10  chr10_22968102     ASom    T    A        0      0        2 
  10  chr10_22968102     HCab    T    A        0      0        2 
  10  chr10_22968102     HPrz    T    A        0      0        2 
  10  chr10_22968102     ZBoe    T    A        0      0        2 
  10  chr10_22968102     ZGre    T    A        1      2        2 
  10  chr10_22968102     ZHar    T    A        0      0        2 
  10  chr10_22968102   Sample    T    A        0      0        2 
  10  chr10_22973359     AAsi    G    C        0      0        2 
  10  chr10_22973359     AKia    G    C        0      0        2 
  10  chr10_22973359     AOna    G    C        0      0        2 
  10  chr10_22973359     ASom    G    C        0      0        2 
  10  chr10_22973359     HCab    G    C        1      2        2 
  10  chr10_22973359     HPrz    G    C        1      2        2 
  10  chr10_22973359     ZBoe    G    C        0      0        2 
  10  chr10_22973359     ZGre    G    C        0      0        2 
  10  chr10_22973359     ZHar    G    C        0      0        2 
  10  chr10_22973359   Sample    G    C        1      2        2 
  10  chr10_23020388     AAsi    C    G        0      0        2 
  10  chr10_23020388     AKia    C    G        0      0        2 
  10  chr10_23020388     AOna    C    G        0      0        2 
  10  chr10_23020388     ASom    C    G        0      0        2 
  10  chr10_23020388     HCab    C    G        1      2        2 
  10  chr10_23020388     HPrz    C    G        1      2        2 
  10  chr10_23020388     ZBoe    C    G        0      0        2 
  10  chr10_23020388     ZGre    C    G        0      0        2 
  10  chr10_23020388     ZHar    C    G        0      0        2 
  10  chr10_23020388   Sample    C    G        1      2        2 
  10  chr10_23026736     AAsi    T    A        0      0        2 
  10  chr10_23026736     AKia    T    A        1      2        2 
  10  chr10_23026736     AOna    T    A        0      0        2 
  10  chr10_23026736     ASom    T    A        0      0        2 
  10  chr10_23026736     HCab    T    A        0      0        2 
  10  chr10_23026736     HPrz    T    A        0      0        2 
  10  chr10_23026736     ZBoe    T    A        0      0        2 
  10  chr10_23026736     ZGre    T    A        0      0        2 
  10  chr10_23026736     ZHar    T    A        0      0        2 
  10  chr10_23026736   Sample    T    A        0      0        2 
  10  chr10_23036999     AAsi    G    T        0      0        2 
  10  chr10_23036999     AKia    G    T        1      2        2 
  10  chr10_23036999     AOna    G    T        0      0        2 
  10  chr10_23036999     ASom    G    T        0      0        2 
  10  chr10_23036999     HCab    G    T        0      0        2 
  10  chr10_23036999     HPrz    G    T        0      0        2 
  10  chr10_23036999     ZBoe    G    T        0      0        2 
  10  chr10_23036999     ZGre    G    T        0      0        2 
  10  chr10_23036999     ZHar    G    T        0      0        2 
  10  chr10_23036999   Sample    G    T        0      0        2 
  10  chr10_23046354     AAsi    G    T        0      0        2 
  10  chr10_23046354     AKia    G    T        0      0        2 
  10  chr10_23046354     AOna    G    T        0      0        2 
  10  chr10_23046354     ASom    G    T        0      0        2 
  10  chr10_23046354     HCab    G    T        1      2        2 
  10  chr10_23046354     HPrz    G    T        1      2        2 
  10  chr10_23046354     ZBoe    G    T        0      0        2 
  10  chr10_23046354     ZGre    G    T        0      0        2 
  10  chr10_23046354     ZHar    G    T        0      0        2 
  10  chr10_23046354   Sample    G    T        1      2        2 
  10  chr10_23053591     AAsi    G    C        0      0        2 
  10  chr10_23053591     AKia    G    C        0      0        2 
  10  chr10_23053591     AOna    G    C        0      0        2 
  10  chr10_23053591     ASom    G    C        0      0        2 
  10  chr10_23053591     HCab    G    C        0      0        2 
  10  chr10_23053591     HPrz    G    C        0      0        2 
  10  chr10_23053591     ZBoe    G    C        0      0        2 
  10  chr10_23053591     ZGre    G    C        0      0        2 
  10  chr10_23053591     ZHar    G    C      0.5      1        2 
  10  chr10_23053591   Sample    G    C        0      0        2 
  10  chr10_23089484     AAsi    C    A        0      0        2 
  10  chr10_23089484     AKia    C    A        0      0        2 
  10  chr10_23089484     AOna    C    A        0      0        2 
  10  chr10_23089484     ASom    C    A        0      0        2 
  10  chr10_23089484     HCab    C    A        0      0        2 
  10  chr10_23089484     HPrz    C    A        0      0        2 
  10  chr10_23089484     ZBoe    C    A        0      0        2 
  10  chr10_23089484     ZGre    C    A        0      0        2 
  10  chr10_23089484     ZHar    C    A        1      2        2 
  10  chr10_23089484   Sample    C    A        0      0        2 
  10  chr10_23174560     AAsi    C    A        0      0        2 
  10  chr10_23174560     AKia    C    A        0      0        2 
  10  chr10_23174560     AOna    C    A        0      0        2 
  10  chr10_23174560     ASom    C    A        0      0        2 
  10  chr10_23174560     HCab    C    A        1      2        2 
  10  chr10_23174560     HPrz    C    A        1      2        2 
  10  chr10_23174560     ZBoe    C    A        0      0        2 
  10  chr10_23174560     ZGre    C    A        0      0        2 
  10  chr10_23174560     ZHar    C    A        0      0        2 
  10  chr10_23174560   Sample    C    A        1      2        2 
  10  chr10_23177916     AAsi    A    C        0      0        2 
  10  chr10_23177916     AKia    A    C        0      0        2 
  10  chr10_23177916     AOna    A    C        0      0        2 
  10  chr10_23177916     ASom    A    C        0      0        2 
  10  chr10_23177916     HCab    A    C        0      0        2 
  10  chr10_23177916     HPrz    A    C        0      0        2 
  10  chr10_23177916     ZBoe    A    C      0.5      1        2 
  10  chr10_23177916     ZGre    A    C        0      0        2 
  10  chr10_23177916     ZHar    A    C        0      0        2 
  10  chr10_23177916   Sample    A    C        0      0        2 
  10  chr10_23185407     AAsi    A    C        0      0        2 
  10  chr10_23185407     AKia    A    C        0      0        2 
  10  chr10_23185407     AOna    A    C        0      0        2 
  10  chr10_23185407     ASom    A    C        0      0        2 
  10  chr10_23185407     HCab    A    C        0      0        2 
  10  chr10_23185407     HPrz    A    C        0      0        2 
  10  chr10_23185407     ZBoe    A    C        0      0        2 
  10  chr10_23185407     ZGre    A    C        1      2        2 
  10  chr10_23185407     ZHar    A    C        0      0        2 
  10  chr10_23185407   Sample    A    C        0      0        2 
  10  chr10_23187288     AAsi    T    G        0      0        2 
  10  chr10_23187288     AKia    T    G        0      0        2 
  10  chr10_23187288     AOna    T    G        0      0        2 
  10  chr10_23187288     ASom    T    G        0      0        2 
  10  chr10_23187288     HCab    T    G        1      2        2 
  10  chr10_23187288     HPrz    T    G        1      2        2 
  10  chr10_23187288     ZBoe    T    G        0      0        2 
  10  chr10_23187288     ZGre    T    G        0      0        2 
  10  chr10_23187288     ZHar    T    G        0      0        2 
  10  chr10_23187288   Sample    T    G        1      2        2 
  10  chr10_23259525     AAsi    T    G        0      0        2 
  10  chr10_23259525     AKia    T    G        0      0        2 
  10  chr10_23259525     AOna    T    G        0      0        2 
  10  chr10_23259525     ASom    T    G        0      0        2 
  10  chr10_23259525     HCab    T    G        1      2        2 
  10  chr10_23259525     HPrz    T    G        1      2        2 
  10  chr10_23259525     ZBoe    T    G        0      0        2 
  10  chr10_23259525     ZGre    T    G      0.5      1        2 
  10  chr10_23259525     ZHar    T    G        0      0        2 
  10  chr10_23259525   Sample    T    G        1      2        2 
  10  chr10_23287322     AAsi    G    C        0      0        2 
  10  chr10_23287322     AKia    G    C        0      0        2 
  10  chr10_23287322     AOna    G    C        0      0        2 
  10  chr10_23287322     ASom    G    C        0      0        2 
  10  chr10_23287322     HCab    G    C      0.5      1        2 
  10  chr10_23287322     HPrz    G    C      0.5      1        2 
  10  chr10_23287322     ZBoe    G    C        0      0        2 
  10  chr10_23287322     ZGre    G    C        0      0        2 
  10  chr10_23287322     ZHar    G    C        0      0        2 
  10  chr10_23287322   Sample    G    C        0      0        2 
  10  chr10_23294847     AAsi    G    T        0      0        2 
  10  chr10_23294847     AKia    G    T        1      2        2 
  10  chr10_23294847     AOna    G    T        0      0        2 
  10  chr10_23294847     ASom    G    T        0      0        2 
  10  chr10_23294847     HCab    G    T        0      0        2 
  10  chr10_23294847     HPrz    G    T        0      0        2 
  10  chr10_23294847     ZBoe    G    T        0      0        2 
  10  chr10_23294847     ZGre    G    T        1      2        2 
  10  chr10_23294847     ZHar    G    T        0      0        2 
  10  chr10_23294847   Sample    G    T        0      0        2 
  10  chr10_23346385     AAsi    A    C        0      0        2 
  10  chr10_23346385     AKia    A    C        0      0        2 
  10  chr10_23346385     AOna    A    C        0      0        2 
  10  chr10_23346385     ASom    A    C        0      0        2 
  10  chr10_23346385     HCab    A    C        1      2        2 
  10  chr10_23346385     HPrz    A    C        1      2        2 
  10  chr10_23346385     ZBoe    A    C        0      0        2 
  10  chr10_23346385     ZGre    A    C        0      0        2 
  10  chr10_23346385     ZHar    A    C        0      0        2 
  10  chr10_23346385   Sample    A    C        1      2        2 
  10  chr10_23369024     AAsi    T    G        0      0        2 
  10  chr10_23369024     AKia    T    G        0      0        2 
  10  chr10_23369024     AOna    T    G        0      0        2 
  10  chr10_23369024     ASom    T    G        0      0        2 
  10  chr10_23369024     HCab    T    G        0      0        2 
  10  chr10_23369024     HPrz    T    G        0      0        2 
  10  chr10_23369024     ZBoe    T    G        1      2        2 
  10  chr10_23369024     ZGre    T    G        0      0        2 
  10  chr10_23369024     ZHar    T    G        0      0        2 
  10  chr10_23369024   Sample    T    G        0      0        2 
  10  chr10_23371040     AAsi    A    C        0      0        2 
  10  chr10_23371040     AKia    A    C        0      0        2 
  10  chr10_23371040     AOna    A    C        0      0        2 
  10  chr10_23371040     ASom    A    C        0      0        2 
  10  chr10_23371040     HCab    A    C        1      2        2 
  10  chr10_23371040     HPrz    A    C        1      2        2 
  10  chr10_23371040     ZBoe    A    C        0      0        2 
  10  chr10_23371040     ZGre    A    C        0      0        2 
  10  chr10_23371040     ZHar    A    C        0      0        2 
  10  chr10_23371040   Sample    A    C        1      2        2 
  10  chr10_23383174     AAsi    T    G        0      0        2 
  10  chr10_23383174     AKia    T    G        0      0        2 
  10  chr10_23383174     AOna    T    G        0      0        2 
  10  chr10_23383174     ASom    T    G        0      0        2 
  10  chr10_23383174     HCab    T    G        0      0        2 
  10  chr10_23383174     HPrz    T    G        1      2        2 
  10  chr10_23383174     ZBoe    T    G        0      0        2 
  10  chr10_23383174     ZGre    T    G        0      0        2 
  10  chr10_23383174     ZHar    T    G        0      0        2 
  10  chr10_23383174   Sample    T    G        0      0        2 
  10  chr10_23404811     AAsi    G    C        0      0        2 
  10  chr10_23404811     AKia    G    C        0      0        2 
  10  chr10_23404811     AOna    G    C      0.5      1        2 
  10  chr10_23404811     ASom    G    C        0      0        2 
  10  chr10_23404811     HCab    G    C        0      0        2 
  10  chr10_23404811     HPrz    G    C        0      0        2 
  10  chr10_23404811     ZBoe    G    C        0      0        2 
  10  chr10_23404811     ZGre    G    C        0      0        2 
  10  chr10_23404811     ZHar    G    C        0      0        2 
  10  chr10_23404811   Sample    G    C        0      0        2 
  10  chr10_23413502     AAsi    A    C        0      0        2 
  10  chr10_23413502     AKia    A    C        0      0        2 
  10  chr10_23413502     AOna    A    C        1      2        2 
  10  chr10_23413502     ASom    A    C        0      0        2 
  10  chr10_23413502     HCab    A    C        0      0        2 
  10  chr10_23413502     HPrz    A    C        0      0        2 
  10  chr10_23413502     ZBoe    A    C        0      0        2 
  10  chr10_23413502     ZGre    A    C        0      0        2 
  10  chr10_23413502     ZHar    A    C        0      0        2 
  10  chr10_23413502   Sample    A    C        0      0        2 
  10  chr10_23422526     AAsi    G    C        0      0        2 
  10  chr10_23422526     AKia    G    C      0.5      1        2 
  10  chr10_23422526     AOna    G    C        0      0        2 
  10  chr10_23422526     ASom    G    C        0      0        2 
  10  chr10_23422526     HCab    G    C        0      0        2 
  10  chr10_23422526     HPrz    G    C        0      0        2 
  10  chr10_23422526     ZBoe    G    C        0      0        2 
  10  chr10_23422526     ZGre    G    C        0      0        2 
  10  chr10_23422526     ZHar    G    C        0      0        2 
  10  chr10_23422526   Sample    G    C        0      0        2 
  10  chr10_23489895     AAsi    A    T        0      0        2 
  10  chr10_23489895     AKia    A    T        0      0        2 
  10  chr10_23489895     AOna    A    T        0      0        2 
  10  chr10_23489895     ASom    A    T        0      0        2 
  10  chr10_23489895     HCab    A    T        0      0        2 
  10  chr10_23489895     HPrz    A    T        0      0        2 
  10  chr10_23489895     ZBoe    A    T        0      0        2 
  10  chr10_23489895     ZGre    A    T        1      2        2 
  10  chr10_23489895     ZHar    A    T        0      0        2 
  10  chr10_23489895   Sample    A    T        0      0        2 
  10  chr10_23510436     AAsi    G    T        0      0        2 
  10  chr10_23510436     AKia    G    T        0      0        2 
  10  chr10_23510436     AOna    G    T        0      0        2 
  10  chr10_23510436     ASom    G    T        0      0        2 
  10  chr10_23510436     HCab    G    T        0      0        2 
  10  chr10_23510436     HPrz    G    T        0      0        2 
  10  chr10_23510436     ZBoe    G    T        0      0        2 
  10  chr10_23510436     ZGre    G    T        0      0        2 
  10  chr10_23510436     ZHar    G    T        1      2        2 
  10  chr10_23510436   Sample    G    T        0      0        2 
  10  chr10_23539596     AAsi    T    G        0      0        2 
  10  chr10_23539596     AKia    T    G        0      0        2 
  10  chr10_23539596     AOna    T    G        0      0        2 
  10  chr10_23539596     ASom    T    G        0      0        2 
  10  chr10_23539596     HCab    T    G        0      0        2 
  10  chr10_23539596     HPrz    T    G        0      0        2 
  10  chr10_23539596     ZBoe    T    G        0      0        2 
  10  chr10_23539596     ZGre    T    G        1      2        2 
  10  chr10_23539596     ZHar    T    G        0      0        2 
  10  chr10_23539596   Sample    T    G        0      0        2 
  10  chr10_23549485     AAsi    G    C        0      0        2 
  10  chr10_23549485     AKia    G    C      0.5      1        2 
  10  chr10_23549485     AOna    G    C        0      0        2 
  10  chr10_23549485     ASom    G    C        0      0        2 
  10  chr10_23549485     HCab    G    C        0      0        2 
  10  chr10_23549485     HPrz    G    C        0      0        2 
  10  chr10_23549485     ZBoe    G    C        0      0        2 
  10  chr10_23549485     ZGre    G    C        0      0        2 
  10  chr10_23549485     ZHar    G    C        0      0        2 
  10  chr10_23549485   Sample    G    C        0      0        2 
  10  chr10_23565087     AAsi    T    G        1      2        2 
  10  chr10_23565087     AKia    T    G        0      0        2 
  10  chr10_23565087     AOna    T    G        0      0        2 
  10  chr10_23565087     ASom    T    G        1      2        2 
  10  chr10_23565087     HCab    T    G        0      0        2 
  10  chr10_23565087     HPrz    T    G        0      0        2 
  10  chr10_23565087     ZBoe    T    G        0      0        2 
  10  chr10_23565087     ZGre    T    G        0      0        2 
  10  chr10_23565087     ZHar    T    G        0      0        2 
  10  chr10_23565087   Sample    T    G        0      0        2 
  10  chr10_23572840     AAsi    T    G        0      0        2 
  10  chr10_23572840     AKia    T    G        1      2        2 
  10  chr10_23572840     AOna    T    G        0      0        2 
  10  chr10_23572840     ASom    T    G        0      0        2 
  10  chr10_23572840     HCab    T    G        0      0        2 
  10  chr10_23572840     HPrz    T    G        0      0        2 
  10  chr10_23572840     ZBoe    T    G        0      0        2 
  10  chr10_23572840     ZGre    T    G        0      0        2 
  10  chr10_23572840     ZHar    T    G        0      0        2 
  10  chr10_23572840   Sample    T    G        0      0        2 
  10  chr10_23582264     AAsi    C    G        0      0        2 
  10  chr10_23582264     AKia    C    G        0      0        2 
  10  chr10_23582264     AOna    C    G        0      0        2 
  10  chr10_23582264     ASom    C    G        0      0        2 
  10  chr10_23582264     HCab    C    G        0      0        2 
  10  chr10_23582264     HPrz    C    G        0      0        2 
  10  chr10_23582264     ZBoe    C    G      0.5      1        2 
  10  chr10_23582264     ZGre    C    G        0      0        2 
  10  chr10_23582264     ZHar    C    G        0      0        2 
  10  chr10_23582264   Sample    C    G        0      0        2 
  10  chr10_23627142     AAsi    A    C        0      0        2 
  10  chr10_23627142     AKia    A    C        0      0        2 
  10  chr10_23627142     AOna    A    C        0      0        2 
  10  chr10_23627142     ASom    A    C        0      0        2 
  10  chr10_23627142     HCab    A    C        0      0        2 
  10  chr10_23627142     HPrz    A    C        0      0        2 
  10  chr10_23627142     ZBoe    A    C        0      0        2 
  10  chr10_23627142     ZGre    A    C        1      2        2 
  10  chr10_23627142     ZHar    A    C        1      2        2 
  10  chr10_23627142   Sample    A    C        0      0        2 
  10  chr10_23627234     AAsi    A    C        0      0        2 
  10  chr10_23627234     AKia    A    C        0      0        2 
  10  chr10_23627234     AOna    A    C        0      0        2 
  10  chr10_23627234     ASom    A    C        0      0        2 
  10  chr10_23627234     HCab    A    C        0      0        2 
  10  chr10_23627234     HPrz    A    C        0      0        2 
  10  chr10_23627234     ZBoe    A    C        0      0        2 
  10  chr10_23627234     ZGre    A    C        0      0        2 
  10  chr10_23627234     ZHar    A    C      0.5      1        2 
  10  chr10_23627234   Sample    A    C        0      0        2 
  10  chr10_23636996     AAsi    A    C        0      0        2 
  10  chr10_23636996     AKia    A    C        0      0        2 
  10  chr10_23636996     AOna    A    C        0      0        2 
  10  chr10_23636996     ASom    A    C        1      2        2 
  10  chr10_23636996     HCab    A    C        0      0        2 
  10  chr10_23636996     HPrz    A    C        0      0        2 
  10  chr10_23636996     ZBoe    A    C        0      0        2 
  10  chr10_23636996     ZGre    A    C        0      0        2 
  10  chr10_23636996     ZHar    A    C        0      0        2 
  10  chr10_23636996   Sample    A    C        0      0        2 
  10  chr10_23640656     AAsi    A    C        1      2        2 
  10  chr10_23640656     AKia    A    C      0.5      1        2 
  10  chr10_23640656     AOna    A    C        1      2        2 
  10  chr10_23640656     ASom    A    C        1      2        2 
  10  chr10_23640656     HCab    A    C        0      0        2 
  10  chr10_23640656     HPrz    A    C        0      0        2 
  10  chr10_23640656     ZBoe    A    C      0.5      1        2 
  10  chr10_23640656     ZGre    A    C        0      0        2 
  10  chr10_23640656     ZHar    A    C        0      0        2 
  10  chr10_23640656   Sample    A    C        0      0        2 
  10  chr10_23641769     AAsi    T    A        1      2        2 
  10  chr10_23641769     AKia    T    A        0      0        2 
  10  chr10_23641769     AOna    T    A        0      0        2 
  10  chr10_23641769     ASom    T    A        1      2        2 
  10  chr10_23641769     HCab    T    A        0      0        2 
  10  chr10_23641769     HPrz    T    A        0      0        2 
  10  chr10_23641769     ZBoe    T    A        0      0        2 
  10  chr10_23641769     ZGre    T    A        0      0        2 
  10  chr10_23641769     ZHar    T    A        0      0        2 
  10  chr10_23641769   Sample    T    A        0      0        2 
  10  chr10_23654988     AAsi    G    C        0      0        2 
  10  chr10_23654988     AKia    G    C        0      0        2 
  10  chr10_23654988     AOna    G    C        0      0        2 
  10  chr10_23654988     ASom    G    C        0      0        2 
  10  chr10_23654988     HCab    G    C      0.5      1        2 
  10  chr10_23654988     HPrz    G    C      0.5      1        2 
  10  chr10_23654988     ZBoe    G    C        0      0        2 
  10  chr10_23654988     ZGre    G    C        0      0        2 
  10  chr10_23654988     ZHar    G    C        0      0        2 
  10  chr10_23654988   Sample    G    C        1      2        2 
  10  chr10_23685946     AAsi    C    G        0      0        2 
  10  chr10_23685946     AKia    C    G        0      0        2 
  10  chr10_23685946     AOna    C    G        0      0        2 
  10  chr10_23685946     ASom    C    G        0      0        2 
  10  chr10_23685946     HCab    C    G        0      0        2 
  10  chr10_23685946     HPrz    C    G        0      0        2 
  10  chr10_23685946     ZBoe    C    G        0      0        2 
  10  chr10_23685946     ZGre    C    G        1      2        2 
  10  chr10_23685946     ZHar    C    G        0      0        2 
  10  chr10_23685946   Sample    C    G        0      0        2 
  10  chr10_23696961     AAsi    T    G        0      0        2 
  10  chr10_23696961     AKia    T    G        1      2        2 
  10  chr10_23696961     AOna    T    G        0      0        2 
  10  chr10_23696961     ASom    T    G        0      0        2 
  10  chr10_23696961     HCab    T    G        0      0        2 
  10  chr10_23696961     HPrz    T    G        0      0        2 
  10  chr10_23696961     ZBoe    T    G        0      0        2 
  10  chr10_23696961     ZGre    T    G        0      0        2 
  10  chr10_23696961     ZHar    T    G        0      0        2 
  10  chr10_23696961   Sample    T    G        0      0        2 
  10  chr10_23727073     AAsi    C    A        0      0        2 
  10  chr10_23727073     AKia    C    A        0      0        2 
  10  chr10_23727073     AOna    C    A        0      0        2 
  10  chr10_23727073     ASom    C    A        0      0        2 
  10  chr10_23727073     HCab    C    A        1      2        2 
  10  chr10_23727073     HPrz    C    A        1      2        2 
  10  chr10_23727073     ZBoe    C    A        0      0        2 
  10  chr10_23727073     ZGre    C    A        0      0        2 
  10  chr10_23727073     ZHar    C    A        0      0        2 
  10  chr10_23727073   Sample    C    A        1      2        2 
  10  chr10_23763004     AAsi    C    G        0      0        2 
  10  chr10_23763004     AKia    C    G        0      0        2 
  10  chr10_23763004     AOna    C    G        0      0        2 
  10  chr10_23763004     ASom    C    G        0      0        2 
  10  chr10_23763004     HCab    C    G        0      0        2 
  10  chr10_23763004     HPrz    C    G        0      0        2 
  10  chr10_23763004     ZBoe    C    G        0      0        2 
  10  chr10_23763004     ZGre    C    G        0      0        2 
  10  chr10_23763004     ZHar    C    G      0.5      1        2 
  10  chr10_23763004   Sample    C    G        0      0        2 
  10  chr10_23772792     AAsi    G    T        0      0        2 
  10  chr10_23772792     AKia    G    T        0      0        2 
  10  chr10_23772792     AOna    G    T        0      0        2 
  10  chr10_23772792     ASom    G    T        0      0        2 
  10  chr10_23772792     HCab    G    T        0      0        2 
  10  chr10_23772792     HPrz    G    T        0      0        2 
  10  chr10_23772792     ZBoe    G    T        0      0        2 
  10  chr10_23772792     ZGre    G    T        1      2        2 
  10  chr10_23772792     ZHar    G    T        0      0        2 
  10  chr10_23772792   Sample    G    T        0      0        2 
  10  chr10_23799485     AAsi    C    G        0      0        2 
  10  chr10_23799485     AKia    C    G        0      0        2 
  10  chr10_23799485     AOna    C    G        0      0        2 
  10  chr10_23799485     ASom    C    G        0      0        2 
  10  chr10_23799485     HCab    C    G        1      2        2 
  10  chr10_23799485     HPrz    C    G        1      2        2 
  10  chr10_23799485     ZBoe    C    G        0      0        2 
  10  chr10_23799485     ZGre    C    G        0      0        2 
  10  chr10_23799485     ZHar    C    G        0      0        2 
  10  chr10_23799485   Sample    C    G        1      2        2 
  10  chr10_23804265     AAsi    A    C        0      0        2 
  10  chr10_23804265     AKia    A    C        0      0        2 
  10  chr10_23804265     AOna    A    C        0      0        2 
  10  chr10_23804265     ASom    A    C        0      0        2 
  10  chr10_23804265     HCab    A    C        1      2        2 
  10  chr10_23804265     HPrz    A    C        1      2        2 
  10  chr10_23804265     ZBoe    A    C        0      0        2 
  10  chr10_23804265     ZGre    A    C        0      0        2 
  10  chr10_23804265     ZHar    A    C        0      0        2 
  10  chr10_23804265   Sample    A    C        1      2        2 
  10  chr10_23804651     AAsi    C    A        0      0        2 
  10  chr10_23804651     AKia    C    A        0      0        2 
  10  chr10_23804651     AOna    C    A        0      0        2 
  10  chr10_23804651     ASom    C    A        0      0        2 
  10  chr10_23804651     HCab    C    A        0      0        2 
  10  chr10_23804651     HPrz    C    A        0      0        2 
  10  chr10_23804651     ZBoe    C    A        0      0        2 
  10  chr10_23804651     ZGre    C    A        0      0        2 
  10  chr10_23804651     ZHar    C    A        1      2        2 
  10  chr10_23804651   Sample    C    A        0      0        2 
  10  chr10_23805682     AAsi    G    T        0      0        2 
  10  chr10_23805682     AKia    G    T        0      0        2 
  10  chr10_23805682     AOna    G    T        0      0        2 
  10  chr10_23805682     ASom    G    T        1      2        2 
  10  chr10_23805682     HCab    G    T        0      0        2 
  10  chr10_23805682     HPrz    G    T        0      0        2 
  10  chr10_23805682     ZBoe    G    T        0      0        2 
  10  chr10_23805682     ZGre    G    T        0      0        2 
  10  chr10_23805682     ZHar    G    T        0      0        2 
  10  chr10_23805682   Sample    G    T        0      0        2 
  10  chr10_23839882     AAsi    A    T        0      0        2 
  10  chr10_23839882     AKia    A    T        0      0        2 
  10  chr10_23839882     AOna    A    T      0.5      1        2 
  10  chr10_23839882     ASom    A    T        0      0        2 
  10  chr10_23839882     HCab    A    T        0      0        2 
  10  chr10_23839882     HPrz    A    T        0      0        2 
  10  chr10_23839882     ZBoe    A    T        0      0        2 
  10  chr10_23839882     ZGre    A    T        0      0        2 
  10  chr10_23839882     ZHar    A    T        0      0        2 
  10  chr10_23839882   Sample    A    T        0      0        2 
  10  chr10_23924002     AAsi    A    C        0      0        2 
  10  chr10_23924002     AKia    A    C        0      0        2 
  10  chr10_23924002     AOna    A    C        0      0        2 
  10  chr10_23924002     ASom    A    C        1      2        2 
  10  chr10_23924002     HCab    A    C        0      0        2 
  10  chr10_23924002     HPrz    A    C        0      0        2 
  10  chr10_23924002     ZBoe    A    C        0      0        2 
  10  chr10_23924002     ZGre    A    C        0      0        2 
  10  chr10_23924002     ZHar    A    C        0      0        2 
  10  chr10_23924002   Sample    A    C        0      0        2 
  10  chr10_23949945     AAsi    C    G        1      2        2 
  10  chr10_23949945     AKia    C    G        1      2        2 
  10  chr10_23949945     AOna    C    G        1      2        2 
  10  chr10_23949945     ASom    C    G        1      2        2 
  10  chr10_23949945     HCab    C    G        0      0        2 
  10  chr10_23949945     HPrz    C    G        0      0        2 
  10  chr10_23949945     ZBoe    C    G        0      0        2 
  10  chr10_23949945     ZGre    C    G        0      0        2 
  10  chr10_23949945     ZHar    C    G        0      0        2 
  10  chr10_23949945   Sample    C    G        0      0        2 
  10  chr10_23961885     AAsi    T    G        0      0        2 
  10  chr10_23961885     AKia    T    G        0      0        2 
  10  chr10_23961885     AOna    T    G        0      0        2 
  10  chr10_23961885     ASom    T    G        0      0        2 
  10  chr10_23961885     HCab    T    G      0.5      1        2 
  10  chr10_23961885     HPrz    T    G        0      0        2 
  10  chr10_23961885     ZBoe    T    G        0      0        2 
  10  chr10_23961885     ZGre    T    G        0      0        2 
  10  chr10_23961885     ZHar    T    G        0      0        2 
  10  chr10_23961885   Sample    T    G        0      0        2 
  10  chr10_24006173     AAsi    C    A        0      0        2 
  10  chr10_24006173     AKia    C    A        0      0        2 
  10  chr10_24006173     AOna    C    A        0      0        2 
  10  chr10_24006173     ASom    C    A        0      0        2 
  10  chr10_24006173     HCab    C    A        0      0        2 
  10  chr10_24006173     HPrz    C    A        0      0        2 
  10  chr10_24006173     ZBoe    C    A      0.5      1        2 
  10  chr10_24006173     ZGre    C    A        0      0        2 
  10  chr10_24006173     ZHar    C    A        0      0        2 
  10  chr10_24006173   Sample    C    A        0      0        2 
  10  chr10_24009929     AAsi    G    C        0      0        2 
  10  chr10_24009929     AKia    G    C        0      0        2 
  10  chr10_24009929     AOna    G    C        0      0        2 
  10  chr10_24009929     ASom    G    C        0      0        2 
  10  chr10_24009929     HCab    G    C        1      2        2 
  10  chr10_24009929     HPrz    G    C        1      2        2 
  10  chr10_24009929     ZBoe    G    C        0      0        2 
  10  chr10_24009929     ZGre    G    C        0      0        2 
  10  chr10_24009929     ZHar    G    C        0      0        2 
  10  chr10_24009929   Sample    G    C        1      2        2 
  10  chr10_24014171     AAsi    A    C        1      2        2 
  10  chr10_24014171     AKia    A    C        0      0        2 
  10  chr10_24014171     AOna    A    C        0      0        2 
  10  chr10_24014171     ASom    A    C        1      2        2 
  10  chr10_24014171     HCab    A    C        0      0        2 
  10  chr10_24014171     HPrz    A    C        0      0        2 
  10  chr10_24014171     ZBoe    A    C        0      0        2 
  10  chr10_24014171     ZGre    A    C        0      0        2 
  10  chr10_24014171     ZHar    A    C        0      0        2 
  10  chr10_24014171   Sample    A    C        0      0        2 
  10  chr10_24026525     AAsi    T    G        0      0        2 
  10  chr10_24026525     AKia    T    G        0      0        2 
  10  chr10_24026525     AOna    T    G        0      0        2 
  10  chr10_24026525     ASom    T    G        0      0        2 
  10  chr10_24026525     HCab    T    G        1      2        2 
  10  chr10_24026525     HPrz    T    G        1      2        2 
  10  chr10_24026525     ZBoe    T    G        0      0        2 
  10  chr10_24026525     ZGre    T    G        0      0        2 
  10  chr10_24026525     ZHar    T    G        0      0        2 
  10  chr10_24026525   Sample    T    G        1      2        2 
  10  chr10_24030816     AAsi    T    A        0      0        2 
  10  chr10_24030816     AKia    T    A        0      0        2 
  10  chr10_24030816     AOna    T    A        0      0        2 
  10  chr10_24030816     ASom    T    A        0      0        2 
  10  chr10_24030816     HCab    T    A        0      0        2 
  10  chr10_24030816     HPrz    T    A        0      0        2 
  10  chr10_24030816     ZBoe    T    A        0      0        2 
  10  chr10_24030816     ZGre    T    A        1      2        2 
  10  chr10_24030816     ZHar    T    A        0      0        2 
  10  chr10_24030816   Sample    T    A        0      0        2 
  10  chr10_24053224     AAsi    G    C        0      0        2 
  10  chr10_24053224     AKia    G    C        0      0        2 
  10  chr10_24053224     AOna    G    C        0      0        2 
  10  chr10_24053224     ASom    G    C        0      0        2 
  10  chr10_24053224     HCab    G    C        0      0        2 
  10  chr10_24053224     HPrz    G    C        0      0        2 
  10  chr10_24053224     ZBoe    G    C        0      0        2 
  10  chr10_24053224     ZGre    G    C        1      2        2 
  10  chr10_24053224     ZHar    G    C        0      0        2 
  10  chr10_24053224   Sample    G    C        0      0        2 
  10  chr10_24063689     AAsi    G    C        0      0        2 
  10  chr10_24063689     AKia    G    C        0      0        2 
  10  chr10_24063689     AOna    G    C        0      0        2 
  10  chr10_24063689     ASom    G    C        0      0        2 
  10  chr10_24063689     HCab    G    C        1      2        2 
  10  chr10_24063689     HPrz    G    C        1      2        2 
  10  chr10_24063689     ZBoe    G    C        0      0        2 
  10  chr10_24063689     ZGre    G    C        0      0        2 
  10  chr10_24063689     ZHar    G    C        0      0        2 
  10  chr10_24063689   Sample    G    C        1      2        2 
  10  chr10_24076471     AAsi    C    A        0      0        2 
  10  chr10_24076471     AKia    C    A        0      0        2 
  10  chr10_24076471     AOna    C    A        0      0        2 
  10  chr10_24076471     ASom    C    A        0      0        2 
  10  chr10_24076471     HCab    C    A        1      2        2 
  10  chr10_24076471     HPrz    C    A        1      2        2 
  10  chr10_24076471     ZBoe    C    A        0      0        2 
  10  chr10_24076471     ZGre    C    A        0      0        2 
  10  chr10_24076471     ZHar    C    A        0      0        2 
  10  chr10_24076471   Sample    C    A        1      2        2 
  10  chr10_24114152     AAsi    G    C      0.5      1        2 
  10  chr10_24114152     AKia    G    C        0      0        2 
  10  chr10_24114152     AOna    G    C        0      0        2 
  10  chr10_24114152     ASom    G    C        0      0        2 
  10  chr10_24114152     HCab    G    C        0      0        2 
  10  chr10_24114152     HPrz    G    C        0      0        2 
  10  chr10_24114152     ZBoe    G    C        0      0        2 
  10  chr10_24114152     ZGre    G    C        0      0        2 
  10  chr10_24114152     ZHar    G    C        0      0        2 
  10  chr10_24114152   Sample    G    C        0      0        2 
  10  chr10_24122022     AAsi    T    A        0      0        2 
  10  chr10_24122022     AKia    T    A        0      0        2 
  10  chr10_24122022     AOna    T    A        0      0        2 
  10  chr10_24122022     ASom    T    A        0      0        2 
  10  chr10_24122022     HCab    T    A        0      0        2 
  10  chr10_24122022     HPrz    T    A        0      0        2 
  10  chr10_24122022     ZBoe    T    A        0      0        2 
  10  chr10_24122022     ZGre    T    A        1      2        2 
  10  chr10_24122022     ZHar    T    A        0      0        2 
  10  chr10_24122022   Sample    T    A        0      0        2 
  10  chr10_24154454     AAsi    T    G        0      0        2 
  10  chr10_24154454     AKia    T    G        0      0        2 
  10  chr10_24154454     AOna    T    G        0      0        2 
  10  chr10_24154454     ASom    T    G        0      0        2 
  10  chr10_24154454     HCab    T    G        1      2        2 
  10  chr10_24154454     HPrz    T    G        1      2        2 
  10  chr10_24154454     ZBoe    T    G        0      0        2 
  10  chr10_24154454     ZGre    T    G        0      0        2 
  10  chr10_24154454     ZHar    T    G        0      0        2 
  10  chr10_24154454   Sample    T    G        1      2        2 
  10  chr10_24193480     AAsi    T    G        0      0        2 
  10  chr10_24193480     AKia    T    G        0      0        2 
  10  chr10_24193480     AOna    T    G        0      0        2 
  10  chr10_24193480     ASom    T    G        0      0        2 
  10  chr10_24193480     HCab    T    G        0      0        2 
  10  chr10_24193480     HPrz    T    G        0      0        2 
  10  chr10_24193480     ZBoe    T    G      0.5      1        2 
  10  chr10_24193480     ZGre    T    G        0      0        2 
  10  chr10_24193480     ZHar    T    G        1      2        2 
  10  chr10_24193480   Sample    T    G        0      0        2 
  10  chr10_24216643     AAsi    C    A        0      0        2 
  10  chr10_24216643     AKia    C    A        0      0        2 
  10  chr10_24216643     AOna    C    A        0      0        2 
  10  chr10_24216643     ASom    C    A        0      0        2 
  10  chr10_24216643     HCab    C    A        0      0        2 
  10  chr10_24216643     HPrz    C    A      0.5      1        2 
  10  chr10_24216643     ZBoe    C    A        0      0        2 
  10  chr10_24216643     ZGre    C    A        0      0        2 
  10  chr10_24216643     ZHar    C    A        0      0        2 
  10  chr10_24216643   Sample    C    A        0      0        2 
  10  chr10_24223698     AAsi    T    A        1      2        2 
  10  chr10_24223698     AKia    T    A        0      0        2 
  10  chr10_24223698     AOna    T    A        0      0        2 
  10  chr10_24223698     ASom    T    A        0      0        2 
  10  chr10_24223698     HCab    T    A        0      0        2 
  10  chr10_24223698     HPrz    T    A        0      0        2 
  10  chr10_24223698     ZBoe    T    A        0      0        2 
  10  chr10_24223698     ZGre    T    A        0      0        2 
  10  chr10_24223698     ZHar    T    A        0      0        2 
  10  chr10_24223698   Sample    T    A        0      0        2 
  10  chr10_24234217     AAsi    C    A        0      0        2 
  10  chr10_24234217     AKia    C    A        0      0        2 
  10  chr10_24234217     AOna    C    A        0      0        2 
  10  chr10_24234217     ASom    C    A        0      0        2 
  10  chr10_24234217     HCab    C    A        0      0        2 
  10  chr10_24234217     HPrz    C    A        0      0        2 
  10  chr10_24234217     ZBoe    C    A        1      2        2 
  10  chr10_24234217     ZGre    C    A        1      2        2 
  10  chr10_24234217     ZHar    C    A        1      2        2 
  10  chr10_24234217   Sample    C    A        0      0        2 
  10  chr10_24282680     AAsi    T    G        1      2        2 
  10  chr10_24282680     AKia    T    G        0      0        2 
  10  chr10_24282680     AOna    T    G        0      0        2 
  10  chr10_24282680     ASom    T    G        1      2        2 
  10  chr10_24282680     HCab    T    G        0      0        2 
  10  chr10_24282680     HPrz    T    G        0      0        2 
  10  chr10_24282680     ZBoe    T    G        0      0        2 
  10  chr10_24282680     ZGre    T    G        0      0        2 
  10  chr10_24282680     ZHar    T    G        0      0        2 
  10  chr10_24282680   Sample    T    G        0      0        2 
  10  chr10_24293058     AAsi    A    C        0      0        2 
  10  chr10_24293058     AKia    A    C        1      2        2 
  10  chr10_24293058     AOna    A    C        0      0        2 
  10  chr10_24293058     ASom    A    C        0      0        2 
  10  chr10_24293058     HCab    A    C        0      0        2 
  10  chr10_24293058     HPrz    A    C        0      0        2 
  10  chr10_24293058     ZBoe    A    C        0      0        2 
  10  chr10_24293058     ZGre    A    C        0      0        2 
  10  chr10_24293058     ZHar    A    C        0      0        2 
  10  chr10_24293058   Sample    A    C        0      0        2 
  10  chr10_24326545     AAsi    G    C        0      0        2 
  10  chr10_24326545     AKia    G    C        0      0        2 
  10  chr10_24326545     AOna    G    C        0      0        2 
  10  chr10_24326545     ASom    G    C        0      0        2 
  10  chr10_24326545     HCab    G    C        1      2        2 
  10  chr10_24326545     HPrz    G    C        1      2        2 
  10  chr10_24326545     ZBoe    G    C        0      0        2 
  10  chr10_24326545     ZGre    G    C        0      0        2 
  10  chr10_24326545     ZHar    G    C        0      0        2 
  10  chr10_24326545   Sample    G    C        1      2        2 
  10  chr10_24332868     AAsi    T    G        1      2        2 
  10  chr10_24332868     AKia    T    G        0      0        2 
  10  chr10_24332868     AOna    T    G        0      0        2 
  10  chr10_24332868     ASom    T    G        0      0        2 
  10  chr10_24332868     HCab    T    G        0      0        2 
  10  chr10_24332868     HPrz    T    G        0      0        2 
  10  chr10_24332868     ZBoe    T    G        0      0        2 
  10  chr10_24332868     ZGre    T    G        0      0        2 
  10  chr10_24332868     ZHar    T    G        0      0        2 
  10  chr10_24332868   Sample    T    G        0      0        2 
  10  chr10_24353277     AAsi    C    G        1      2        2 
  10  chr10_24353277     AKia    C    G        0      0        2 
  10  chr10_24353277     AOna    C    G        0      0        2 
  10  chr10_24353277     ASom    C    G        1      2        2 
  10  chr10_24353277     HCab    C    G        0      0        2 
  10  chr10_24353277     HPrz    C    G        0      0        2 
  10  chr10_24353277     ZBoe    C    G        0      0        2 
  10  chr10_24353277     ZGre    C    G        0      0        2 
  10  chr10_24353277     ZHar    C    G        0      0        2 
  10  chr10_24353277   Sample    C    G        0      0        2 
  10  chr10_24361368     AAsi    T    G        0      0        2 
  10  chr10_24361368     AKia    T    G        0      0        2 
  10  chr10_24361368     AOna    T    G        0      0        2 
  10  chr10_24361368     ASom    T    G        0      0        2 
  10  chr10_24361368     HCab    T    G        0      0        2 
  10  chr10_24361368     HPrz    T    G        0      0        2 
  10  chr10_24361368     ZBoe    T    G        0      0        2 
  10  chr10_24361368     ZGre    T    G        0      0        2 
  10  chr10_24361368     ZHar    T    G      0.5      1        2 
  10  chr10_24361368   Sample    T    G        0      0        2 
  10  chr10_24401980     AAsi    G    T        0      0        2 
  10  chr10_24401980     AKia    G    T        0      0        2 
  10  chr10_24401980     AOna    G    T        0      0        2 
  10  chr10_24401980     ASom    G    T        0      0        2 
  10  chr10_24401980     HCab    G    T      0.5      1        2 
  10  chr10_24401980     HPrz    G    T        0      0        2 
  10  chr10_24401980     ZBoe    G    T        0      0        2 
  10  chr10_24401980     ZGre    G    T        0      0        2 
  10  chr10_24401980     ZHar    G    T        0      0        2 
  10  chr10_24401980   Sample    G    T        1      2        2 
  10  chr10_24412894     AAsi    G    C        0      0        2 
  10  chr10_24412894     AKia    G    C        0      0        2 
  10  chr10_24412894     AOna    G    C        0      0        2 
  10  chr10_24412894     ASom    G    C        0      0        2 
  10  chr10_24412894     HCab    G    C        0      0        2 
  10  chr10_24412894     HPrz    G    C        0      0        2 
  10  chr10_24412894     ZBoe    G    C        0      0        2 
  10  chr10_24412894     ZGre    G    C        0      0        2 
  10  chr10_24412894     ZHar    G    C        1      2        2 
  10  chr10_24412894   Sample    G    C        0      0        2 
  10  chr10_24424108     AAsi    T    G        0      0        2 
  10  chr10_24424108     AKia    T    G        0      0        2 
  10  chr10_24424108     AOna    T    G        0      0        2 
  10  chr10_24424108     ASom    T    G        0      0        2 
  10  chr10_24424108     HCab    T    G        1      2        2 
  10  chr10_24424108     HPrz    T    G        1      2        2 
  10  chr10_24424108     ZBoe    T    G        0      0        2 
  10  chr10_24424108     ZGre    T    G        0      0        2 
  10  chr10_24424108     ZHar    T    G        0      0        2 
  10  chr10_24424108   Sample    T    G        1      2        2 
  10  chr10_24426863     AAsi    C    A        0      0        2 
  10  chr10_24426863     AKia    C    A        0      0        2 
  10  chr10_24426863     AOna    C    A        0      0        2 
  10  chr10_24426863     ASom    C    A        0      0        2 
  10  chr10_24426863     HCab    C    A        0      0        2 
  10  chr10_24426863     HPrz    C    A      0.5      1        2 
  10  chr10_24426863     ZBoe    C    A        0      0        2 
  10  chr10_24426863     ZGre    C    A        0      0        2 
  10  chr10_24426863     ZHar    C    A        0      0        2 
  10  chr10_24426863   Sample    C    A        0      0        2 
  10  chr10_24435461     AAsi    G    C        0      0        2 
  10  chr10_24435461     AKia    G    C        0      0        2 
  10  chr10_24435461     AOna    G    C        0      0        2 
  10  chr10_24435461     ASom    G    C        0      0        2 
  10  chr10_24435461     HCab    G    C        0      0        2 
  10  chr10_24435461     HPrz    G    C        0      0        2 
  10  chr10_24435461     ZBoe    G    C        1      2        2 
  10  chr10_24435461     ZGre    G    C        0      0        2 
  10  chr10_24435461     ZHar    G    C        0      0        2 
  10  chr10_24435461   Sample    G    C        0      0        2 
  10  chr10_24451139     AAsi    T    G        0      0        2 
  10  chr10_24451139     AKia    T    G        0      0        2 
  10  chr10_24451139     AOna    T    G        0      0        2 
  10  chr10_24451139     ASom    T    G        0      0        2 
  10  chr10_24451139     HCab    T    G        0      0        2 
  10  chr10_24451139     HPrz    T    G        0      0        2 
  10  chr10_24451139     ZBoe    T    G        0      0        2 
  10  chr10_24451139     ZGre    T    G        1      2        2 
  10  chr10_24451139     ZHar    T    G        0      0        2 
  10  chr10_24451139   Sample    T    G        0      0        2 
  10  chr10_24463684     AAsi    T    G        0      0        2 
  10  chr10_24463684     AKia    T    G        0      0        2 
  10  chr10_24463684     AOna    T    G        0      0        2 
  10  chr10_24463684     ASom    T    G        0      0        2 
  10  chr10_24463684     HCab    T    G        0      0        2 
  10  chr10_24463684     HPrz    T    G        0      0        2 
  10  chr10_24463684     ZBoe    T    G        0      0        2 
  10  chr10_24463684     ZGre    T    G        0      0        2 
  10  chr10_24463684     ZHar    T    G      0.5      1        2 
  10  chr10_24463684   Sample    T    G        0      0        2 
  10  chr10_24502587     AAsi    G    C        0      0        2 
  10  chr10_24502587     AKia    G    C        0      0        2 
  10  chr10_24502587     AOna    G    C        0      0        2 
  10  chr10_24502587     ASom    G    C        0      0        2 
  10  chr10_24502587     HCab    G    C        0      0        2 
  10  chr10_24502587     HPrz    G    C        0      0        2 
  10  chr10_24502587     ZBoe    G    C      0.5      1        2 
  10  chr10_24502587     ZGre    G    C        0      0        2 
  10  chr10_24502587     ZHar    G    C        0      0        2 
  10  chr10_24502587   Sample    G    C        0      0        2 
  10  chr10_24632767     AAsi    G    C        1      2        2 
  10  chr10_24632767     AKia    G    C        0      0        2 
  10  chr10_24632767     AOna    G    C        0      0        2 
  10  chr10_24632767     ASom    G    C        1      2        2 
  10  chr10_24632767     HCab    G    C        1      2        2 
  10  chr10_24632767     HPrz    G    C        1      2        2 
  10  chr10_24632767     ZBoe    G    C        0      0        2 
  10  chr10_24632767     ZGre    G    C        0      0        2 
  10  chr10_24632767     ZHar    G    C        0      0        2 
  10  chr10_24632767   Sample    G    C        1      2        2 
  10  chr10_24642502     AAsi    G    T        0      0        2 
  10  chr10_24642502     AKia    G    T        0      0        2 
  10  chr10_24642502     AOna    G    T        0      0        2 
  10  chr10_24642502     ASom    G    T        0      0        2 
  10  chr10_24642502     HCab    G    T        0      0        2 
  10  chr10_24642502     HPrz    G    T      0.5      1        2 
  10  chr10_24642502     ZBoe    G    T        0      0        2 
  10  chr10_24642502     ZGre    G    T        0      0        2 
  10  chr10_24642502     ZHar    G    T        0      0        2 
  10  chr10_24642502   Sample    G    T        0      0        2 
  10  chr10_24659339     AAsi    A    C        0      0        2 
  10  chr10_24659339     AKia    A    C        0      0        2 
  10  chr10_24659339     AOna    A    C        0      0        2 
  10  chr10_24659339     ASom    A    C        1      2        2 
  10  chr10_24659339     HCab    A    C        0      0        2 
  10  chr10_24659339     HPrz    A    C        0      0        2 
  10  chr10_24659339     ZBoe    A    C        0      0        2 
  10  chr10_24659339     ZGre    A    C        0      0        2 
  10  chr10_24659339     ZHar    A    C        0      0        2 
  10  chr10_24659339   Sample    A    C        0      0        2 
  10  chr10_24736933     AAsi    C    A        0      0        2 
  10  chr10_24736933     AKia    C    A        0      0        2 
  10  chr10_24736933     AOna    C    A        0      0        2 
  10  chr10_24736933     ASom    C    A        0      0        2 
  10  chr10_24736933     HCab    C    A        1      2        2 
  10  chr10_24736933     HPrz    C    A        1      2        2 
  10  chr10_24736933     ZBoe    C    A        0      0        2 
  10  chr10_24736933     ZGre    C    A        0      0        2 
  10  chr10_24736933     ZHar    C    A        0      0        2 
  10  chr10_24736933   Sample    C    A        1      2        2 
  10  chr10_24764273     AAsi    C    G        0      0        2 
  10  chr10_24764273     AKia    C    G        0      0        2 
  10  chr10_24764273     AOna    C    G        0      0        2 
  10  chr10_24764273     ASom    C    G        0      0        2 
  10  chr10_24764273     HCab    C    G        0      0        2 
  10  chr10_24764273     HPrz    C    G        0      0        2 
  10  chr10_24764273     ZBoe    C    G        0      0        2 
  10  chr10_24764273     ZGre    C    G        1      2        2 
  10  chr10_24764273     ZHar    C    G        0      0        2 
  10  chr10_24764273   Sample    C    G        0      0        2 
  10  chr10_24768502     AAsi    T    G        0      0        2 
  10  chr10_24768502     AKia    T    G        0      0        2 
  10  chr10_24768502     AOna    T    G        0      0        2 
  10  chr10_24768502     ASom    T    G        0      0        2 
  10  chr10_24768502     HCab    T    G        1      2        2 
  10  chr10_24768502     HPrz    T    G        1      2        2 
  10  chr10_24768502     ZBoe    T    G        0      0        2 
  10  chr10_24768502     ZGre    T    G        0      0        2 
  10  chr10_24768502     ZHar    T    G        0      0        2 
  10  chr10_24768502   Sample    T    G        1      2        2 
  10  chr10_24794247     AAsi    G    T        0      0        2 
  10  chr10_24794247     AKia    G    T        0      0        2 
  10  chr10_24794247     AOna    G    T        0      0        2 
  10  chr10_24794247     ASom    G    T        0      0        2 
  10  chr10_24794247     HCab    G    T        0      0        2 
  10  chr10_24794247     HPrz    G    T        0      0        2 
  10  chr10_24794247     ZBoe    G    T      0.5      1        2 
  10  chr10_24794247     ZGre    G    T        0      0        2 
  10  chr10_24794247     ZHar    G    T        0      0        2 
  10  chr10_24794247   Sample    G    T        0      0        2 
  10  chr10_24826492     AAsi    A    C        0      0        2 
  10  chr10_24826492     AKia    A    C        0      0        2 
  10  chr10_24826492     AOna    A    C        0      0        2 
  10  chr10_24826492     ASom    A    C        0      0        2 
  10  chr10_24826492     HCab    A    C        1      2        2 
  10  chr10_24826492     HPrz    A    C        1      2        2 
  10  chr10_24826492     ZBoe    A    C        0      0        2 
  10  chr10_24826492     ZGre    A    C        0      0        2 
  10  chr10_24826492     ZHar    A    C        0      0        2 
  10  chr10_24826492   Sample    A    C        1      2        2 
  10  chr10_24829059     AAsi    A    T        0      0        2 
  10  chr10_24829059     AKia    A    T        0      0        2 
  10  chr10_24829059     AOna    A    T        0      0        2 
  10  chr10_24829059     ASom    A    T        0      0        2 
  10  chr10_24829059     HCab    A    T        1      2        2 
  10  chr10_24829059     HPrz    A    T        1      2        2 
  10  chr10_24829059     ZBoe    A    T        0      0        2 
  10  chr10_24829059     ZGre    A    T        0      0        2 
  10  chr10_24829059     ZHar    A    T        0      0        2 
  10  chr10_24829059   Sample    A    T        1      2        2 
  10  chr10_24829084     AAsi    G    C        0      0        2 
  10  chr10_24829084     AKia    G    C        0      0        2 
  10  chr10_24829084     AOna    G    C        0      0        2 
  10  chr10_24829084     ASom    G    C        0      0        2 
  10  chr10_24829084     HCab    G    C        0      0        2 
  10  chr10_24829084     HPrz    G    C      0.5      1        2 
  10  chr10_24829084     ZBoe    G    C        0      0        2 
  10  chr10_24829084     ZGre    G    C        0      0        2 
  10  chr10_24829084     ZHar    G    C        0      0        2 
  10  chr10_24829084   Sample    G    C        0      0        2 
  10  chr10_24829253     AAsi    A    C        0      0        2 
  10  chr10_24829253     AKia    A    C        0      0        2 
  10  chr10_24829253     AOna    A    C        0      0        2 
  10  chr10_24829253     ASom    A    C        0      0        2 
  10  chr10_24829253     HCab    A    C        0      0        2 
  10  chr10_24829253     HPrz    A    C        0      0        2 
  10  chr10_24829253     ZBoe    A    C        0      0        2 
  10  chr10_24829253     ZGre    A    C        1      2        2 
  10  chr10_24829253     ZHar    A    C        0      0        2 
  10  chr10_24829253   Sample    A    C        0      0        2 
  10  chr10_24848884     AAsi    C    G        0      0        2 
  10  chr10_24848884     AKia    C    G        0      0        2 
  10  chr10_24848884     AOna    C    G        0      0        2 
  10  chr10_24848884     ASom    C    G        0      0        2 
  10  chr10_24848884     HCab    C    G        1      2        2 
  10  chr10_24848884     HPrz    C    G        1      2        2 
  10  chr10_24848884     ZBoe    C    G        0      0        2 
  10  chr10_24848884     ZGre    C    G        0      0        2 
  10  chr10_24848884     ZHar    C    G        0      0        2 
  10  chr10_24848884   Sample    C    G        1      2        2 
  10  chr10_24867193     AAsi    G    T        0      0        2 
  10  chr10_24867193     AKia    G    T        0      0        2 
  10  chr10_24867193     AOna    G    T        0      0        2 
  10  chr10_24867193     ASom    G    T        0      0        2 
  10  chr10_24867193     HCab    G    T        1      2        2 
  10  chr10_24867193     HPrz    G    T        1      2        2 
  10  chr10_24867193     ZBoe    G    T        0      0        2 
  10  chr10_24867193     ZGre    G    T        0      0        2 
  10  chr10_24867193     ZHar    G    T        0      0        2 
  10  chr10_24867193   Sample    G    T        1      2        2 
  10  chr10_24875095     AAsi    C    G        0      0        2 
  10  chr10_24875095     AKia    C    G        0      0        2 
  10  chr10_24875095     AOna    C    G        0      0        2 
  10  chr10_24875095     ASom    C    G        0      0        2 
  10  chr10_24875095     HCab    C    G        1      2        2 
  10  chr10_24875095     HPrz    C    G        1      2        2 
  10  chr10_24875095     ZBoe    C    G        0      0        2 
  10  chr10_24875095     ZGre    C    G        0      0        2 
  10  chr10_24875095     ZHar    C    G        0      0        2 
  10  chr10_24875095   Sample    C    G        1      2        2 
  10  chr10_24875521     AAsi    G    T        0      0        2 
  10  chr10_24875521     AKia    G    T        0      0        2 
  10  chr10_24875521     AOna    G    T        0      0        2 
  10  chr10_24875521     ASom    G    T        0      0        2 
  10  chr10_24875521     HCab    G    T        0      0        2 
  10  chr10_24875521     HPrz    G    T        0      0        2 
  10  chr10_24875521     ZBoe    G    T        0      0        2 
  10  chr10_24875521     ZGre    G    T        0      0        2 
  10  chr10_24875521     ZHar    G    T        1      2        2 
  10  chr10_24875521   Sample    G    T        0      0        2 
  10  chr10_24898303     AAsi    C    A        0      0        2 
  10  chr10_24898303     AKia    C    A        0      0        2 
  10  chr10_24898303     AOna    C    A        0      0        2 
  10  chr10_24898303     ASom    C    A        0      0        2 
  10  chr10_24898303     HCab    C    A        0      0        2 
  10  chr10_24898303     HPrz    C    A        0      0        2 
  10  chr10_24898303     ZBoe    C    A        1      2        2 
  10  chr10_24898303     ZGre    C    A        0      0        2 
  10  chr10_24898303     ZHar    C    A        0      0        2 
  10  chr10_24898303   Sample    C    A        0      0        2 
  10  chr10_24924893     AAsi    A    C        0      0        2 
  10  chr10_24924893     AKia    A    C        0      0        2 
  10  chr10_24924893     AOna    A    C        0      0        2 
  10  chr10_24924893     ASom    A    C        0      0        2 
  10  chr10_24924893     HCab    A    C        1      2        2 
  10  chr10_24924893     HPrz    A    C        1      2        2 
  10  chr10_24924893     ZBoe    A    C        0      0        2 
  10  chr10_24924893     ZGre    A    C        0      0        2 
  10  chr10_24924893     ZHar    A    C        0      0        2 
  10  chr10_24924893   Sample    A    C        1      2        2 
  10  chr10_24952623     AAsi    T    G        0      0        2 
  10  chr10_24952623     AKia    T    G        0      0        2 
  10  chr10_24952623     AOna    T    G        0      0        2 
  10  chr10_24952623     ASom    T    G        0      0        2 
  10  chr10_24952623     HCab    T    G        1      2        2 
  10  chr10_24952623     HPrz    T    G        1      2        2 
  10  chr10_24952623     ZBoe    T    G        0      0        2 
  10  chr10_24952623     ZGre    T    G        0      0        2 
  10  chr10_24952623     ZHar    T    G        0      0        2 
  10  chr10_24952623   Sample    T    G        1      2        2 
  10  chr10_24957416     AAsi    G    C        0      0        2 
  10  chr10_24957416     AKia    G    C        0      0        2 
  10  chr10_24957416     AOna    G    C        0      0        2 
  10  chr10_24957416     ASom    G    C        0      0        2 
  10  chr10_24957416     HCab    G    C        0      0        2 
  10  chr10_24957416     HPrz    G    C        0      0        2 
  10  chr10_24957416     ZBoe    G    C        1      2        2 
  10  chr10_24957416     ZGre    G    C        1      2        2 
  10  chr10_24957416     ZHar    G    C        0      0        2 
  10  chr10_24957416   Sample    G    C        0      0        2 
  10  chr10_24976706     AAsi    C    G        0      0        2 
  10  chr10_24976706     AKia    C    G        0      0        2 
  10  chr10_24976706     AOna    C    G        0      0        2 
  10  chr10_24976706     ASom    C    G        0      0        2 
  10  chr10_24976706     HCab    C    G        1      2        2 
  10  chr10_24976706     HPrz    C    G        1      2        2 
  10  chr10_24976706     ZBoe    C    G        0      0        2 
  10  chr10_24976706     ZGre    C    G        0      0        2 
  10  chr10_24976706     ZHar    C    G        0      0        2 
  10  chr10_24976706   Sample    C    G        1      2        2 
  10  chr10_24985622     AAsi    A    C        0      0        2 
  10  chr10_24985622     AKia    A    C        0      0        2 
  10  chr10_24985622     AOna    A    C        0      0        2 
  10  chr10_24985622     ASom    A    C        0      0        2 
  10  chr10_24985622     HCab    A    C        1      2        2 
  10  chr10_24985622     HPrz    A    C        1      2        2 
  10  chr10_24985622     ZBoe    A    C        0      0        2 
  10  chr10_24985622     ZGre    A    C        0      0        2 
  10  chr10_24985622     ZHar    A    C        0      0        2 
  10  chr10_24985622   Sample    A    C        1      2        2 
  10  chr10_24986650     AAsi    C    G        0      0        2 
  10  chr10_24986650     AKia    C    G        1      2        2 
  10  chr10_24986650     AOna    C    G        0      0        2 
  10  chr10_24986650     ASom    C    G        0      0        2 
  10  chr10_24986650     HCab    C    G        0      0        2 
  10  chr10_24986650     HPrz    C    G        0      0        2 
  10  chr10_24986650     ZBoe    C    G        1      2        2 
  10  chr10_24986650     ZGre    C    G        1      2        2 
  10  chr10_24986650     ZHar    C    G        1      2        2 
  10  chr10_24986650   Sample    C    G        0      0        2 
  10  chr10_25031451     AAsi    C    G        0      0        2 
  10  chr10_25031451     AKia    C    G        0      0        2 
  10  chr10_25031451     AOna    C    G        0      0        2 
  10  chr10_25031451     ASom    C    G        0      0        2 
  10  chr10_25031451     HCab    C    G        1      2        2 
  10  chr10_25031451     HPrz    C    G        1      2        2 
  10  chr10_25031451     ZBoe    C    G        0      0        2 
  10  chr10_25031451     ZGre    C    G        0      0        2 
  10  chr10_25031451     ZHar    C    G        0      0        2 
  10  chr10_25031451   Sample    C    G        1      2        2 
  10  chr10_25035430     AAsi    C    G      0.5      1        2 
  10  chr10_25035430     AKia    C    G        0      0        2 
  10  chr10_25035430     AOna    C    G        0      0        2 
  10  chr10_25035430     ASom    C    G        0      0        2 
  10  chr10_25035430     HCab    C    G        0      0        2 
  10  chr10_25035430     HPrz    C    G        0      0        2 
  10  chr10_25035430     ZBoe    C    G        0      0        2 
  10  chr10_25035430     ZGre    C    G        0      0        2 
  10  chr10_25035430     ZHar    C    G        0      0        2 
  10  chr10_25035430   Sample    C    G        0      0        2 
  10  chr10_25068938     AAsi    G    C        0      0        2 
  10  chr10_25068938     AKia    G    C        0      0        2 
  10  chr10_25068938     AOna    G    C        0      0        2 
  10  chr10_25068938     ASom    G    C        0      0        2 
  10  chr10_25068938     HCab    G    C        1      2        2 
  10  chr10_25068938     HPrz    G    C        1      2        2 
  10  chr10_25068938     ZBoe    G    C        0      0        2 
  10  chr10_25068938     ZGre    G    C        0      0        2 
  10  chr10_25068938     ZHar    G    C        0      0        2 
  10  chr10_25068938   Sample    G    C        1      2        2 
  10  chr10_25069976     AAsi    T    G        0      0        2 
  10  chr10_25069976     AKia    T    G        0      0        2 
  10  chr10_25069976     AOna    T    G        0      0        2 
  10  chr10_25069976     ASom    T    G        0      0        2 
  10  chr10_25069976     HCab    T    G        1      2        2 
  10  chr10_25069976     HPrz    T    G        1      2        2 
  10  chr10_25069976     ZBoe    T    G        0      0        2 
  10  chr10_25069976     ZGre    T    G        0      0        2 
  10  chr10_25069976     ZHar    T    G        0      0        2 
  10  chr10_25069976   Sample    T    G        1      2        2 
  10  chr10_25096588     AAsi    G    T        0      0        2 
  10  chr10_25096588     AKia    G    T        0      0        2 
  10  chr10_25096588     AOna    G    T        0      0        2 
  10  chr10_25096588     ASom    G    T        0      0        2 
  10  chr10_25096588     HCab    G    T        1      2        2 
  10  chr10_25096588     HPrz    G    T        1      2        2 
  10  chr10_25096588     ZBoe    G    T        0      0        2 
  10  chr10_25096588     ZGre    G    T        0      0        2 
  10  chr10_25096588     ZHar    G    T        0      0        2 
  10  chr10_25096588   Sample    G    T        1      2        2 
  10  chr10_25165229     AAsi    C    G        0      0        2 
  10  chr10_25165229     AKia    C    G        0      0        2 
  10  chr10_25165229     AOna    C    G        0      0        2 
  10  chr10_25165229     ASom    C    G        0      0        2 
  10  chr10_25165229     HCab    C    G        1      2        2 
  10  chr10_25165229     HPrz    C    G        1      2        2 
  10  chr10_25165229     ZBoe    C    G        0      0        2 
  10  chr10_25165229     ZGre    C    G        0      0        2 
  10  chr10_25165229     ZHar    C    G        0      0        2 
  10  chr10_25165229   Sample    C    G        1      2        2 
  10  chr10_25184097     AAsi    A    T        0      0        2 
  10  chr10_25184097     AKia    A    T        0      0        2 
  10  chr10_25184097     AOna    A    T        0      0        2 
  10  chr10_25184097     ASom    A    T        0      0        2 
  10  chr10_25184097     HCab    A    T        1      2        2 
  10  chr10_25184097     HPrz    A    T        1      2        2 
  10  chr10_25184097     ZBoe    A    T        0      0        2 
  10  chr10_25184097     ZGre    A    T        0      0        2 
  10  chr10_25184097     ZHar    A    T        0      0        2 
  10  chr10_25184097   Sample    A    T        1      2        2 
  10  chr10_25203561     AAsi    A    C        0      0        2 
  10  chr10_25203561     AKia    A    C        0      0        2 
  10  chr10_25203561     AOna    A    C        0      0        2 
  10  chr10_25203561     ASom    A    C        0      0        2 
  10  chr10_25203561     HCab    A    C        0      0        2 
  10  chr10_25203561     HPrz    A    C        0      0        2 
  10  chr10_25203561     ZBoe    A    C      0.5      1        2 
  10  chr10_25203561     ZGre    A    C        0      0        2 
  10  chr10_25203561     ZHar    A    C        0      0        2 
  10  chr10_25203561   Sample    A    C        0      0        2 
  10  chr10_25250628     AAsi    C    G        0      0        2 
  10  chr10_25250628     AKia    C    G        0      0        2 
  10  chr10_25250628     AOna    C    G        0      0        2 
  10  chr10_25250628     ASom    C    G        0      0        2 
  10  chr10_25250628     HCab    C    G        0      0        2 
  10  chr10_25250628     HPrz    C    G      0.5      1        2 
  10  chr10_25250628     ZBoe    C    G        0      0        2 
  10  chr10_25250628     ZGre    C    G        0      0        2 
  10  chr10_25250628     ZHar    C    G        0      0        2 
  10  chr10_25250628   Sample    C    G        0      0        2 
  10  chr10_25256228     AAsi    T    G        0      0        2 
  10  chr10_25256228     AKia    T    G        0      0        2 
  10  chr10_25256228     AOna    T    G        0      0        2 
  10  chr10_25256228     ASom    T    G        0      0        2 
  10  chr10_25256228     HCab    T    G        0      0        2 
  10  chr10_25256228     HPrz    T    G        0      0        2 
  10  chr10_25256228     ZBoe    T    G        0      0        2 
  10  chr10_25256228     ZGre    T    G        1      2        2 
  10  chr10_25256228     ZHar    T    G        0      0        2 
  10  chr10_25256228   Sample    T    G        0      0        2 
  10  chr10_25288166     AAsi    C    G        0      0        2 
  10  chr10_25288166     AKia    C    G        0      0        2 
  10  chr10_25288166     AOna    C    G        0      0        2 
  10  chr10_25288166     ASom    C    G        0      0        2 
  10  chr10_25288166     HCab    C    G        1      2        2 
  10  chr10_25288166     HPrz    C    G        1      2        2 
  10  chr10_25288166     ZBoe    C    G        0      0        2 
  10  chr10_25288166     ZGre    C    G        0      0        2 
  10  chr10_25288166     ZHar    C    G        0      0        2 
  10  chr10_25288166   Sample    C    G        1      2        2 
  10  chr10_25330285     AAsi    C    G        0      0        2 
  10  chr10_25330285     AKia    C    G        0      0        2 
  10  chr10_25330285     AOna    C    G        0      0        2 
  10  chr10_25330285     ASom    C    G        0      0        2 
  10  chr10_25330285     HCab    C    G        1      2        2 
  10  chr10_25330285     HPrz    C    G        1      2        2 
  10  chr10_25330285     ZBoe    C    G        0      0        2 
  10  chr10_25330285     ZGre    C    G        0      0        2 
  10  chr10_25330285     ZHar    C    G        0      0        2 
  10  chr10_25330285   Sample    C    G        1      2        2 
  10  chr10_25358770     AAsi    G    C        0      0        2 
  10  chr10_25358770     AKia    G    C        0      0        2 
  10  chr10_25358770     AOna    G    C        0      0        2 
  10  chr10_25358770     ASom    G    C        0      0        2 
  10  chr10_25358770     HCab    G    C      0.5      1        2 
  10  chr10_25358770     HPrz    G    C      0.5      1        2 
  10  chr10_25358770     ZBoe    G    C        0      0        2 
  10  chr10_25358770     ZGre    G    C        0      0        2 
  10  chr10_25358770     ZHar    G    C        0      0        2 
  10  chr10_25358770   Sample    G    C        0      0        2 
  10  chr10_25372473     AAsi    C    G      0.5      1        2 
  10  chr10_25372473     AKia    C    G        0      0        2 
  10  chr10_25372473     AOna    C    G        0      0        2 
  10  chr10_25372473     ASom    C    G        0      0        2 
  10  chr10_25372473     HCab    C    G        0      0        2 
  10  chr10_25372473     HPrz    C    G        0      0        2 
  10  chr10_25372473     ZBoe    C    G        0      0        2 
  10  chr10_25372473     ZGre    C    G        0      0        2 
  10  chr10_25372473     ZHar    C    G        0      0        2 
  10  chr10_25372473   Sample    C    G        0      0        2 
  10  chr10_25381464     AAsi    G    C        0      0        2 
  10  chr10_25381464     AKia    G    C        0      0        2 
  10  chr10_25381464     AOna    G    C        0      0        2 
  10  chr10_25381464     ASom    G    C        0      0        2 
  10  chr10_25381464     HCab    G    C        0      0        2 
  10  chr10_25381464     HPrz    G    C        0      0        2 
  10  chr10_25381464     ZBoe    G    C        0      0        2 
  10  chr10_25381464     ZGre    G    C        0      0        2 
  10  chr10_25381464     ZHar    G    C        1      2        2 
  10  chr10_25381464   Sample    G    C        0      0        2 
  10  chr10_25405782     AAsi    G    T        1      2        2 
  10  chr10_25405782     AKia    G    T        0      0        2 
  10  chr10_25405782     AOna    G    T        0      0        2 
  10  chr10_25405782     ASom    G    T        0      0        2 
  10  chr10_25405782     HCab    G    T        0      0        2 
  10  chr10_25405782     HPrz    G    T        0      0        2 
  10  chr10_25405782     ZBoe    G    T        0      0        2 
  10  chr10_25405782     ZGre    G    T        0      0        2 
  10  chr10_25405782     ZHar    G    T        0      0        2 
  10  chr10_25405782   Sample    G    T        0      0        2 
  10  chr10_25409559     AAsi    A    C        0      0        2 
  10  chr10_25409559     AKia    A    C        0      0        2 
  10  chr10_25409559     AOna    A    C        0      0        2 
  10  chr10_25409559     ASom    A    C        0      0        2 
  10  chr10_25409559     HCab    A    C        0      0        2 
  10  chr10_25409559     HPrz    A    C        0      0        2 
  10  chr10_25409559     ZBoe    A    C        0      0        2 
  10  chr10_25409559     ZGre    A    C        1      2        2 
  10  chr10_25409559     ZHar    A    C        0      0        2 
  10  chr10_25409559   Sample    A    C        0      0        2 
  10  chr10_25470699     AAsi    G    T        1      2        2 
  10  chr10_25470699     AKia    G    T        0      0        2 
  10  chr10_25470699     AOna    G    T        0      0        2 
  10  chr10_25470699     ASom    G    T        1      2        2 
  10  chr10_25470699     HCab    G    T        0      0        2 
  10  chr10_25470699     HPrz    G    T        0      0        2 
  10  chr10_25470699     ZBoe    G    T        0      0        2 
  10  chr10_25470699     ZGre    G    T        0      0        2 
  10  chr10_25470699     ZHar    G    T        0      0        2 
  10  chr10_25470699   Sample    G    T        0      0        2 
  10  chr10_25479245     AAsi    T    G        0      0        2 
  10  chr10_25479245     AKia    T    G        0      0        2 
  10  chr10_25479245     AOna    T    G        0      0        2 
  10  chr10_25479245     ASom    T    G        0      0        2 
  10  chr10_25479245     HCab    T    G        1      2        2 
  10  chr10_25479245     HPrz    T    G        1      2        2 
  10  chr10_25479245     ZBoe    T    G        0      0        2 
  10  chr10_25479245     ZGre    T    G        0      0        2 
  10  chr10_25479245     ZHar    T    G        0      0        2 
  10  chr10_25479245   Sample    T    G        1      2        2 
  10  chr10_25485391     AAsi    T    G      0.5      1        2 
  10  chr10_25485391     AKia    T    G        0      0        2 
  10  chr10_25485391     AOna    T    G        0      0        2 
  10  chr10_25485391     ASom    T    G        0      0        2 
  10  chr10_25485391     HCab    T    G        0      0        2 
  10  chr10_25485391     HPrz    T    G        0      0        2 
  10  chr10_25485391     ZBoe    T    G        0      0        2 
  10  chr10_25485391     ZGre    T    G        0      0        2 
  10  chr10_25485391     ZHar    T    G        0      0        2 
  10  chr10_25485391   Sample    T    G        0      0        2 
  10  chr10_25501762     AAsi    C    A        0      0        2 
  10  chr10_25501762     AKia    C    A        0      0        2 
  10  chr10_25501762     AOna    C    A        0      0        2 
  10  chr10_25501762     ASom    C    A        0      0        2 
  10  chr10_25501762     HCab    C    A        0      0        2 
  10  chr10_25501762     HPrz    C    A        0      0        2 
  10  chr10_25501762     ZBoe    C    A        0      0        2 
  10  chr10_25501762     ZGre    C    A      0.5      1        2 
  10  chr10_25501762     ZHar    C    A        0      0        2 
  10  chr10_25501762   Sample    C    A        0      0        2 
  10  chr10_25524931     AAsi    A    T        0      0        2 
  10  chr10_25524931     AKia    A    T        0      0        2 
  10  chr10_25524931     AOna    A    T        0      0        2 
  10  chr10_25524931     ASom    A    T        0      0        2 
  10  chr10_25524931     HCab    A    T        1      2        2 
  10  chr10_25524931     HPrz    A    T        1      2        2 
  10  chr10_25524931     ZBoe    A    T        0      0        2 
  10  chr10_25524931     ZGre    A    T        0      0        2 
  10  chr10_25524931     ZHar    A    T        0      0        2 
  10  chr10_25524931   Sample    A    T        1      2        2 
  10  chr10_25525960     AAsi    G    T        0      0        2 
  10  chr10_25525960     AKia    G    T        0      0        2 
  10  chr10_25525960     AOna    G    T        0      0        2 
  10  chr10_25525960     ASom    G    T        0      0        2 
  10  chr10_25525960     HCab    G    T        1      2        2 
  10  chr10_25525960     HPrz    G    T        1      2        2 
  10  chr10_25525960     ZBoe    G    T        0      0        2 
  10  chr10_25525960     ZGre    G    T        0      0        2 
  10  chr10_25525960     ZHar    G    T        0      0        2 
  10  chr10_25525960   Sample    G    T        1      2        2 
  10  chr10_25534751     AAsi    C    A        0      0        2 
  10  chr10_25534751     AKia    C    A        0      0        2 
  10  chr10_25534751     AOna    C    A        0      0        2 
  10  chr10_25534751     ASom    C    A        0      0        2 
  10  chr10_25534751     HCab    C    A        1      2        2 
  10  chr10_25534751     HPrz    C    A        1      2        2 
  10  chr10_25534751     ZBoe    C    A        0      0        2 
  10  chr10_25534751     ZGre    C    A        0      0        2 
  10  chr10_25534751     ZHar    C    A        0      0        2 
  10  chr10_25534751   Sample    C    A        1      2        2 
  10  chr10_25540564     AAsi    A    T        0      0        2 
  10  chr10_25540564     AKia    A    T        0      0        2 
  10  chr10_25540564     AOna    A    T        1      2        2 
  10  chr10_25540564     ASom    A    T        0      0        2 
  10  chr10_25540564     HCab    A    T        0      0        2 
  10  chr10_25540564     HPrz    A    T        0      0        2 
  10  chr10_25540564     ZBoe    A    T        0      0        2 
  10  chr10_25540564     ZGre    A    T        0      0        2 
  10  chr10_25540564     ZHar    A    T        0      0        2 
  10  chr10_25540564   Sample    A    T        0      0        2 
  10  chr10_25541639     AAsi    G    T        0      0        2 
  10  chr10_25541639     AKia    G    T        0      0        2 
  10  chr10_25541639     AOna    G    T        0      0        2 
  10  chr10_25541639     ASom    G    T        0      0        2 
  10  chr10_25541639     HCab    G    T        1      2        2 
  10  chr10_25541639     HPrz    G    T        1      2        2 
  10  chr10_25541639     ZBoe    G    T        0      0        2 
  10  chr10_25541639     ZGre    G    T        0      0        2 
  10  chr10_25541639     ZHar    G    T        0      0        2 
  10  chr10_25541639   Sample    G    T        1      2        2 
  10  chr10_25547694     AAsi    G    C        0      0        2 
  10  chr10_25547694     AKia    G    C        0      0        2 
  10  chr10_25547694     AOna    G    C        0      0        2 
  10  chr10_25547694     ASom    G    C        0      0        2 
  10  chr10_25547694     HCab    G    C        1      2        2 
  10  chr10_25547694     HPrz    G    C      0.5      1        2 
  10  chr10_25547694     ZBoe    G    C        0      0        2 
  10  chr10_25547694     ZGre    G    C        0      0        2 
  10  chr10_25547694     ZHar    G    C        0      0        2 
  10  chr10_25547694   Sample    G    C        1      2        2 
  10  chr10_25551642     AAsi    T    A        0      0        2 
  10  chr10_25551642     AKia    T    A        0      0        2 
  10  chr10_25551642     AOna    T    A        0      0        2 
  10  chr10_25551642     ASom    T    A        0      0        2 
  10  chr10_25551642     HCab    T    A        1      2        2 
  10  chr10_25551642     HPrz    T    A      0.5      1        2 
  10  chr10_25551642     ZBoe    T    A        0      0        2 
  10  chr10_25551642     ZGre    T    A        0      0        2 
  10  chr10_25551642     ZHar    T    A        0      0        2 
  10  chr10_25551642   Sample    T    A        0      0        2 
  10  chr10_25554451     AAsi    A    C        0      0        2 
  10  chr10_25554451     AKia    A    C      0.5      1        2 
  10  chr10_25554451     AOna    A    C        1      2        2 
  10  chr10_25554451     ASom    A    C        0      0        2 
  10  chr10_25554451     HCab    A    C        0      0        2 
  10  chr10_25554451     HPrz    A    C        0      0        2 
  10  chr10_25554451     ZBoe    A    C        1      2        2 
  10  chr10_25554451     ZGre    A    C        1      2        2 
  10  chr10_25554451     ZHar    A    C        1      2        2 
  10  chr10_25554451   Sample    A    C        0      0        2 
  10  chr10_25555810     AAsi    T    G        0      0        2 
  10  chr10_25555810     AKia    T    G        0      0        2 
  10  chr10_25555810     AOna    T    G        0      0        2 
  10  chr10_25555810     ASom    T    G        0      0        2 
  10  chr10_25555810     HCab    T    G        0      0        2 
  10  chr10_25555810     HPrz    T    G        0      0        2 
  10  chr10_25555810     ZBoe    T    G        0      0        2 
  10  chr10_25555810     ZGre    T    G        1      2        2 
  10  chr10_25555810     ZHar    T    G        0      0        2 
  10  chr10_25555810   Sample    T    G        0      0        2 
  10  chr10_25596538     AAsi    A    C        1      2        2 
  10  chr10_25596538     AKia    A    C        1      2        2 
  10  chr10_25596538     AOna    A    C        1      2        2 
  10  chr10_25596538     ASom    A    C        1      2        2 
  10  chr10_25596538     HCab    A    C        0      0        2 
  10  chr10_25596538     HPrz    A    C        0      0        2 
  10  chr10_25596538     ZBoe    A    C        0      0        2 
  10  chr10_25596538     ZGre    A    C        0      0        2 
  10  chr10_25596538     ZHar    A    C        1      2        2 
  10  chr10_25596538   Sample    A    C        0      0        2 
  10  chr10_25612185     AAsi    A    T        0      0        2 
  10  chr10_25612185     AKia    A    T        0      0        2 
  10  chr10_25612185     AOna    A    T        0      0        2 
  10  chr10_25612185     ASom    A    T        0      0        2 
  10  chr10_25612185     HCab    A    T        1      2        2 
  10  chr10_25612185     HPrz    A    T        1      2        2 
  10  chr10_25612185     ZBoe    A    T        0      0        2 
  10  chr10_25612185     ZGre    A    T        0      0        2 
  10  chr10_25612185     ZHar    A    T        0      0        2 
  10  chr10_25612185   Sample    A    T        1      2        2 
  10  chr10_25619773     AAsi    T    G        0      0        2 
  10  chr10_25619773     AKia    T    G        0      0        2 
  10  chr10_25619773     AOna    T    G        1      2        2 
  10  chr10_25619773     ASom    T    G        0      0        2 
  10  chr10_25619773     HCab    T    G        0      0        2 
  10  chr10_25619773     HPrz    T    G        0      0        2 
  10  chr10_25619773     ZBoe    T    G        0      0        2 
  10  chr10_25619773     ZGre    T    G        0      0        2 
  10  chr10_25619773     ZHar    T    G        0      0        2 
  10  chr10_25619773   Sample    T    G        0      0        2 
  10  chr10_25623972     AAsi    G    C        0      0        2 
  10  chr10_25623972     AKia    G    C      0.5      1        2 
  10  chr10_25623972     AOna    G    C        0      0        2 
  10  chr10_25623972     ASom    G    C        0      0        2 
  10  chr10_25623972     HCab    G    C        0      0        2 
  10  chr10_25623972     HPrz    G    C        0      0        2 
  10  chr10_25623972     ZBoe    G    C        0      0        2 
  10  chr10_25623972     ZGre    G    C        0      0        2 
  10  chr10_25623972     ZHar    G    C        0      0        2 
  10  chr10_25623972   Sample    G    C        0      0        2 
  10  chr10_25624336     AAsi    T    A        0      0        2 
  10  chr10_25624336     AKia    T    A        0      0        2 
  10  chr10_25624336     AOna    T    A        0      0        2 
  10  chr10_25624336     ASom    T    A        0      0        2 
  10  chr10_25624336     HCab    T    A        1      2        2 
  10  chr10_25624336     HPrz    T    A        1      2        2 
  10  chr10_25624336     ZBoe    T    A        0      0        2 
  10  chr10_25624336     ZGre    T    A        0      0        2 
  10  chr10_25624336     ZHar    T    A        0      0        2 
  10  chr10_25624336   Sample    T    A        1      2        2 
  10  chr10_25644301     AAsi    C    A        0      0        2 
  10  chr10_25644301     AKia    C    A      0.5      1        2 
  10  chr10_25644301     AOna    C    A        0      0        2 
  10  chr10_25644301     ASom    C    A        0      0        2 
  10  chr10_25644301     HCab    C    A        0      0        2 
  10  chr10_25644301     HPrz    C    A        0      0        2 
  10  chr10_25644301     ZBoe    C    A        0      0        2 
  10  chr10_25644301     ZGre    C    A        0      0        2 
  10  chr10_25644301     ZHar    C    A        0      0        2 
  10  chr10_25644301   Sample    C    A        0      0        2 
  10  chr10_25666081     AAsi    A    C        0      0        2 
  10  chr10_25666081     AKia    A    C        0      0        2 
  10  chr10_25666081     AOna    A    C        0      0        2 
  10  chr10_25666081     ASom    A    C        1      2        2 
  10  chr10_25666081     HCab    A    C        0      0        2 
  10  chr10_25666081     HPrz    A    C        0      0        2 
  10  chr10_25666081     ZBoe    A    C        0      0        2 
  10  chr10_25666081     ZGre    A    C        0      0        2 
  10  chr10_25666081     ZHar    A    C        0      0        2 
  10  chr10_25666081   Sample    A    C        0      0        2 
  10  chr10_25675546     AAsi    G    C        0      0        2 
  10  chr10_25675546     AKia    G    C        0      0        2 
  10  chr10_25675546     AOna    G    C        1      2        2 
  10  chr10_25675546     ASom    G    C        0      0        2 
  10  chr10_25675546     HCab    G    C        0      0        2 
  10  chr10_25675546     HPrz    G    C        0      0        2 
  10  chr10_25675546     ZBoe    G    C        0      0        2 
  10  chr10_25675546     ZGre    G    C        0      0        2 
  10  chr10_25675546     ZHar    G    C        0      0        2 
  10  chr10_25675546   Sample    G    C        0      0        2 
  10  chr10_25684304     AAsi    A    C        0      0        2 
  10  chr10_25684304     AKia    A    C        0      0        2 
  10  chr10_25684304     AOna    A    C        0      0        2 
  10  chr10_25684304     ASom    A    C        0      0        2 
  10  chr10_25684304     HCab    A    C        0      0        2 
  10  chr10_25684304     HPrz    A    C        0      0        2 
  10  chr10_25684304     ZBoe    A    C        0      0        2 
  10  chr10_25684304     ZGre    A    C        0      0        2 
  10  chr10_25684304     ZHar    A    C        1      2        2 
  10  chr10_25684304   Sample    A    C        0      0        2 
  10  chr10_25697494     AAsi    C    G        0      0        2 
  10  chr10_25697494     AKia    C    G        0      0        2 
  10  chr10_25697494     AOna    C    G        0      0        2 
  10  chr10_25697494     ASom    C    G        0      0        2 
  10  chr10_25697494     HCab    C    G        0      0        2 
  10  chr10_25697494     HPrz    C    G        0      0        2 
  10  chr10_25697494     ZBoe    C    G        0      0        2 
  10  chr10_25697494     ZGre    C    G        0      0        2 
  10  chr10_25697494     ZHar    C    G      0.5      1        2 
  10  chr10_25697494   Sample    C    G        0      0        2 
  10  chr10_25700595     AAsi    C    A        0      0        2 
  10  chr10_25700595     AKia    C    A        0      0        2 
  10  chr10_25700595     AOna    C    A        0      0        2 
  10  chr10_25700595     ASom    C    A        0      0        2 
  10  chr10_25700595     HCab    C    A      0.5      1        2 
  10  chr10_25700595     HPrz    C    A      0.5      1        2 
  10  chr10_25700595     ZBoe    C    A        0      0        2 
  10  chr10_25700595     ZGre    C    A        0      0        2 
  10  chr10_25700595     ZHar    C    A        0      0        2 
  10  chr10_25700595   Sample    C    A        0      0        2 
  10  chr10_25721244     AAsi    T    G        0      0        2 
  10  chr10_25721244     AKia    T    G        0      0        2 
  10  chr10_25721244     AOna    T    G        0      0        2 
  10  chr10_25721244     ASom    T    G        0      0        2 
  10  chr10_25721244     HCab    T    G        0      0        2 
  10  chr10_25721244     HPrz    T    G        0      0        2 
  10  chr10_25721244     ZBoe    T    G        0      0        2 
  10  chr10_25721244     ZGre    T    G        0      0        2 
  10  chr10_25721244     ZHar    T    G      0.5      1        2 
  10  chr10_25721244   Sample    T    G        0      0        2 
  10  chr10_25739145     AAsi    A    T        0      0        2 
  10  chr10_25739145     AKia    A    T        0      0        2 
  10  chr10_25739145     AOna    A    T        0      0        2 
  10  chr10_25739145     ASom    A    T        0      0        2 
  10  chr10_25739145     HCab    A    T        0      0        2 
  10  chr10_25739145     HPrz    A    T        0      0        2 
  10  chr10_25739145     ZBoe    A    T        0      0        2 
  10  chr10_25739145     ZGre    A    T        0      0        2 
  10  chr10_25739145     ZHar    A    T        1      2        2 
  10  chr10_25739145   Sample    A    T        0      0        2 
  10  chr10_25743111     AAsi    G    T        0      0        2 
  10  chr10_25743111     AKia    G    T        0      0        2 
  10  chr10_25743111     AOna    G    T        0      0        2 
  10  chr10_25743111     ASom    G    T        0      0        2 
  10  chr10_25743111     HCab    G    T        1      2        2 
  10  chr10_25743111     HPrz    G    T        1      2        2 
  10  chr10_25743111     ZBoe    G    T        0      0        2 
  10  chr10_25743111     ZGre    G    T        0      0        2 
  10  chr10_25743111     ZHar    G    T        0      0        2 
  10  chr10_25743111   Sample    G    T        1      2        2 
  10  chr10_25760391     AAsi    G    C        0      0        2 
  10  chr10_25760391     AKia    G    C        0      0        2 
  10  chr10_25760391     AOna    G    C        0      0        2 
  10  chr10_25760391     ASom    G    C        0      0        2 
  10  chr10_25760391     HCab    G    C        0      0        2 
  10  chr10_25760391     HPrz    G    C        0      0        2 
  10  chr10_25760391     ZBoe    G    C        0      0        2 
  10  chr10_25760391     ZGre    G    C        0      0        2 
  10  chr10_25760391     ZHar    G    C        1      2        2 
  10  chr10_25760391   Sample    G    C        0      0        2 
  10  chr10_25787989     AAsi    G    C        0      0        2 
  10  chr10_25787989     AKia    G    C        1      2        2 
  10  chr10_25787989     AOna    G    C        1      2        2 
  10  chr10_25787989     ASom    G    C        0      0        2 
  10  chr10_25787989     HCab    G    C        0      0        2 
  10  chr10_25787989     HPrz    G    C        0      0        2 
  10  chr10_25787989     ZBoe    G    C        0      0        2 
  10  chr10_25787989     ZGre    G    C        0      0        2 
  10  chr10_25787989     ZHar    G    C        0      0        2 
  10  chr10_25787989   Sample    G    C        0      0        2 
  10  chr10_25831815     AAsi    T    A        0      0        2 
  10  chr10_25831815     AKia    T    A      0.5      1        2 
  10  chr10_25831815     AOna    T    A        0      0        2 
  10  chr10_25831815     ASom    T    A        0      0        2 
  10  chr10_25831815     HCab    T    A        0      0        2 
  10  chr10_25831815     HPrz    T    A        0      0        2 
  10  chr10_25831815     ZBoe    T    A        0      0        2 
  10  chr10_25831815     ZGre    T    A        0      0        2 
  10  chr10_25831815     ZHar    T    A        0      0        2 
  10  chr10_25831815   Sample    T    A        0      0        2 
  10  chr10_25844554     AAsi    A    C        0      0        2 
  10  chr10_25844554     AKia    A    C        0      0        2 
  10  chr10_25844554     AOna    A    C        0      0        2 
  10  chr10_25844554     ASom    A    C        0      0        2 
  10  chr10_25844554     HCab    A    C        0      0        2 
  10  chr10_25844554     HPrz    A    C        0      0        2 
  10  chr10_25844554     ZBoe    A    C        0      0        2 
  10  chr10_25844554     ZGre    A    C        0      0        2 
  10  chr10_25844554     ZHar    A    C      0.5      1        2 
  10  chr10_25844554   Sample    A    C        0      0        2 
  10  chr10_25857000     AAsi    G    T        0      0        2 
  10  chr10_25857000     AKia    G    T        0      0        2 
  10  chr10_25857000     AOna    G    T        0      0        2 
  10  chr10_25857000     ASom    G    T        0      0        2 
  10  chr10_25857000     HCab    G    T      0.5      1        2 
  10  chr10_25857000     HPrz    G    T        0      0        2 
  10  chr10_25857000     ZBoe    G    T        0      0        2 
  10  chr10_25857000     ZGre    G    T        0      0        2 
  10  chr10_25857000     ZHar    G    T        0      0        2 
  10  chr10_25857000   Sample    G    T        0      0        2 
  10  chr10_25874962     AAsi    C    A        1      2        2 
  10  chr10_25874962     AKia    C    A        0      0        2 
  10  chr10_25874962     AOna    C    A        0      0        2 
  10  chr10_25874962     ASom    C    A        1      2        2 
  10  chr10_25874962     HCab    C    A        0      0        2 
  10  chr10_25874962     HPrz    C    A        0      0        2 
  10  chr10_25874962     ZBoe    C    A        0      0        2 
  10  chr10_25874962     ZGre    C    A        0      0        2 
  10  chr10_25874962     ZHar    C    A        0      0        2 
  10  chr10_25874962   Sample    C    A        0      0        2 
  10  chr10_25898902     AAsi    G    C        0      0        2 
  10  chr10_25898902     AKia    G    C        0      0        2 
  10  chr10_25898902     AOna    G    C        0      0        2 
  10  chr10_25898902     ASom    G    C        0      0        2 
  10  chr10_25898902     HCab    G    C        1      2        2 
  10  chr10_25898902     HPrz    G    C        1      2        2 
  10  chr10_25898902     ZBoe    G    C        0      0        2 
  10  chr10_25898902     ZGre    G    C        0      0        2 
  10  chr10_25898902     ZHar    G    C        0      0        2 
  10  chr10_25898902   Sample    G    C        1      2        2 
  10  chr10_25913948     AAsi    A    T        0      0        2 
  10  chr10_25913948     AKia    A    T        0      0        2 
  10  chr10_25913948     AOna    A    T        0      0        2 
  10  chr10_25913948     ASom    A    T        0      0        2 
  10  chr10_25913948     HCab    A    T        1      2        2 
  10  chr10_25913948     HPrz    A    T        1      2        2 
  10  chr10_25913948     ZBoe    A    T        0      0        2 
  10  chr10_25913948     ZGre    A    T        0      0        2 
  10  chr10_25913948     ZHar    A    T        0      0        2 
  10  chr10_25913948   Sample    A    T        1      2        2 
  10  chr10_25919429     AAsi    T    A        0      0        2 
  10  chr10_25919429     AKia    T    A        1      2        2 
  10  chr10_25919429     AOna    T    A      0.5      1        2 
  10  chr10_25919429     ASom    T    A        0      0        2 
  10  chr10_25919429     HCab    T    A        0      0        2 
  10  chr10_25919429     HPrz    T    A        0      0        2 
  10  chr10_25919429     ZBoe    T    A        0      0        2 
  10  chr10_25919429     ZGre    T    A        0      0        2 
  10  chr10_25919429     ZHar    T    A        0      0        2 
  10  chr10_25919429   Sample    T    A        0      0        2 
  10  chr10_25920678     AAsi    C    A        0      0        2 
  10  chr10_25920678     AKia    C    A        0      0        2 
  10  chr10_25920678     AOna    C    A        0      0        2 
  10  chr10_25920678     ASom    C    A        0      0        2 
  10  chr10_25920678     HCab    C    A        1      2        2 
  10  chr10_25920678     HPrz    C    A        1      2        2 
  10  chr10_25920678     ZBoe    C    A        0      0        2 
  10  chr10_25920678     ZGre    C    A        0      0        2 
  10  chr10_25920678     ZHar    C    A        0      0        2 
  10  chr10_25920678   Sample    C    A        1      2        2 
  10  chr10_25926551     AAsi    T    G        0      0        2 
  10  chr10_25926551     AKia    T    G        0      0        2 
  10  chr10_25926551     AOna    T    G        0      0        2 
  10  chr10_25926551     ASom    T    G        0      0        2 
  10  chr10_25926551     HCab    T    G        0      0        2 
  10  chr10_25926551     HPrz    T    G        0      0        2 
  10  chr10_25926551     ZBoe    T    G      0.5      1        2 
  10  chr10_25926551     ZGre    T    G        0      0        2 
  10  chr10_25926551     ZHar    T    G        0      0        2 
  10  chr10_25926551   Sample    T    G        0      0        2 
  10  chr10_25936459     AAsi    G    T        0      0        2 
  10  chr10_25936459     AKia    G    T        0      0        2 
  10  chr10_25936459     AOna    G    T        0      0        2 
  10  chr10_25936459     ASom    G    T        0      0        2 
  10  chr10_25936459     HCab    G    T        0      0        2 
  10  chr10_25936459     HPrz    G    T        0      0        2 
  10  chr10_25936459     ZBoe    G    T        0      0        2 
  10  chr10_25936459     ZGre    G    T        0      0        2 
  10  chr10_25936459     ZHar    G    T        1      2        2 
  10  chr10_25936459   Sample    G    T        0      0        2 
  10  chr10_25962141     AAsi    G    T      0.5      1        2 
  10  chr10_25962141     AKia    G    T        0      0        2 
  10  chr10_25962141     AOna    G    T        0      0        2 
  10  chr10_25962141     ASom    G    T        0      0        2 
  10  chr10_25962141     HCab    G    T        0      0        2 
  10  chr10_25962141     HPrz    G    T        0      0        2 
  10  chr10_25962141     ZBoe    G    T        0      0        2 
  10  chr10_25962141     ZGre    G    T        0      0        2 
  10  chr10_25962141     ZHar    G    T        0      0        2 
  10  chr10_25962141   Sample    G    T        0      0        2 
  10  chr10_26005548     AAsi    C    A        0      0        2 
  10  chr10_26005548     AKia    C    A        0      0        2 
  10  chr10_26005548     AOna    C    A        1      2        2 
  10  chr10_26005548     ASom    C    A        0      0        2 
  10  chr10_26005548     HCab    C    A        0      0        2 
  10  chr10_26005548     HPrz    C    A        0      0        2 
  10  chr10_26005548     ZBoe    C    A        0      0        2 
  10  chr10_26005548     ZGre    C    A        0      0        2 
  10  chr10_26005548     ZHar    C    A        0      0        2 
  10  chr10_26005548   Sample    C    A        0      0        2 
  10  chr10_26023739     AAsi    C    G        0      0        2 
  10  chr10_26023739     AKia    C    G        0      0        2 
  10  chr10_26023739     AOna    C    G        0      0        2 
  10  chr10_26023739     ASom    C    G        0      0        2 
  10  chr10_26023739     HCab    C    G        1      2        2 
  10  chr10_26023739     HPrz    C    G        1      2        2 
  10  chr10_26023739     ZBoe    C    G        0      0        2 
  10  chr10_26023739     ZGre    C    G        0      0        2 
  10  chr10_26023739     ZHar    C    G        0      0        2 
  10  chr10_26023739   Sample    C    G        1      2        2 
  10  chr10_26042706     AAsi    T    G        0      0        2 
  10  chr10_26042706     AKia    T    G        0      0        2 
  10  chr10_26042706     AOna    T    G        0      0        2 
  10  chr10_26042706     ASom    T    G        0      0        2 
  10  chr10_26042706     HCab    T    G      0.5      1        2 
  10  chr10_26042706     HPrz    T    G        0      0        2 
  10  chr10_26042706     ZBoe    T    G        0      0        2 
  10  chr10_26042706     ZGre    T    G        0      0        2 
  10  chr10_26042706     ZHar    T    G        0      0        2 
  10  chr10_26042706   Sample    T    G        0      0        2 
  10  chr10_26053314     AAsi    A    T        0      0        2 
  10  chr10_26053314     AKia    A    T        0      0        2 
  10  chr10_26053314     AOna    A    T        0      0        2 
  10  chr10_26053314     ASom    A    T        0      0        2 
  10  chr10_26053314     HCab    A    T        1      2        2 
  10  chr10_26053314     HPrz    A    T        1      2        2 
  10  chr10_26053314     ZBoe    A    T        0      0        2 
  10  chr10_26053314     ZGre    A    T        0      0        2 
  10  chr10_26053314     ZHar    A    T        0      0        2 
  10  chr10_26053314   Sample    A    T        1      2        2 
  10  chr10_26102543     AAsi    C    G        0      0        2 
  10  chr10_26102543     AKia    C    G        0      0        2 
  10  chr10_26102543     AOna    C    G        0      0        2 
  10  chr10_26102543     ASom    C    G        0      0        2 
  10  chr10_26102543     HCab    C    G        0      0        2 
  10  chr10_26102543     HPrz    C    G        0      0        2 
  10  chr10_26102543     ZBoe    C    G        0      0        2 
  10  chr10_26102543     ZGre    C    G        0      0        2 
  10  chr10_26102543     ZHar    C    G        1      2        2 
  10  chr10_26102543   Sample    C    G        0      0        2 
  10  chr10_26136916     AAsi    G    C        0      0        2 
  10  chr10_26136916     AKia    G    C        0      0        2 
  10  chr10_26136916     AOna    G    C        0      0        2 
  10  chr10_26136916     ASom    G    C        0      0        2 
  10  chr10_26136916     HCab    G    C        0      0        2 
  10  chr10_26136916     HPrz    G    C        0      0        2 
  10  chr10_26136916     ZBoe    G    C        1      2        2 
  10  chr10_26136916     ZGre    G    C        0      0        2 
  10  chr10_26136916     ZHar    G    C        0      0        2 
  10  chr10_26136916   Sample    G    C        0      0        2 
  10  chr10_26137598     AAsi    T    G        0      0        2 
  10  chr10_26137598     AKia    T    G        0      0        2 
  10  chr10_26137598     AOna    T    G        0      0        2 
  10  chr10_26137598     ASom    T    G        0      0        2 
  10  chr10_26137598     HCab    T    G      0.5      1        2 
  10  chr10_26137598     HPrz    T    G        0      0        2 
  10  chr10_26137598     ZBoe    T    G        0      0        2 
  10  chr10_26137598     ZGre    T    G        0      0        2 
  10  chr10_26137598     ZHar    T    G        0      0        2 
  10  chr10_26137598   Sample    T    G        1      2        2 
  10  chr10_26154714     AAsi    C    A        0      0        2 
  10  chr10_26154714     AKia    C    A        0      0        2 
  10  chr10_26154714     AOna    C    A        0      0        2 
  10  chr10_26154714     ASom    C    A        0      0        2 
  10  chr10_26154714     HCab    C    A        0      0        2 
  10  chr10_26154714     HPrz    C    A        0      0        2 
  10  chr10_26154714     ZBoe    C    A      0.5      1        2 
  10  chr10_26154714     ZGre    C    A        0      0        2 
  10  chr10_26154714     ZHar    C    A        0      0        2 
  10  chr10_26154714   Sample    C    A        0      0        2 
  10  chr10_26166225     AAsi    A    T        0      0        2 
  10  chr10_26166225     AKia    A    T        0      0        2 
  10  chr10_26166225     AOna    A    T      0.5      1        2 
  10  chr10_26166225     ASom    A    T        0      0        2 
  10  chr10_26166225     HCab    A    T        0      0        2 
  10  chr10_26166225     HPrz    A    T        0      0        2 
  10  chr10_26166225     ZBoe    A    T        0      0        2 
  10  chr10_26166225     ZGre    A    T        0      0        2 
  10  chr10_26166225     ZHar    A    T        0      0        2 
  10  chr10_26166225   Sample    A    T        0      0        2 
  10  chr10_26188405     AAsi    A    C        0      0        2 
  10  chr10_26188405     AKia    A    C        0      0        2 
  10  chr10_26188405     AOna    A    C        0      0        2 
  10  chr10_26188405     ASom    A    C        0      0        2 
  10  chr10_26188405     HCab    A    C        0      0        2 
  10  chr10_26188405     HPrz    A    C        0      0        2 
  10  chr10_26188405     ZBoe    A    C        0      0        2 
  10  chr10_26188405     ZGre    A    C        0      0        2 
  10  chr10_26188405     ZHar    A    C        1      2        2 
  10  chr10_26188405   Sample    A    C        0      0        2 
  10  chr10_26342858     AAsi    G    C        0      0        2 
  10  chr10_26342858     AKia    G    C        0      0        2 
  10  chr10_26342858     AOna    G    C        0      0        2 
  10  chr10_26342858     ASom    G    C        0      0        2 
  10  chr10_26342858     HCab    G    C        1      2        2 
  10  chr10_26342858     HPrz    G    C        1      2        2 
  10  chr10_26342858     ZBoe    G    C        0      0        2 
  10  chr10_26342858     ZGre    G    C        0      0        2 
  10  chr10_26342858     ZHar    G    C        0      0        2 
  10  chr10_26342858   Sample    G    C        1      2        2 
  10  chr10_26368989     AAsi    T    G        0      0        2 
  10  chr10_26368989     AKia    T    G        0      0        2 
  10  chr10_26368989     AOna    T    G        0      0        2 
  10  chr10_26368989     ASom    T    G        0      0        2 
  10  chr10_26368989     HCab    T    G        1      2        2 
  10  chr10_26368989     HPrz    T    G        1      2        2 
  10  chr10_26368989     ZBoe    T    G        0      0        2 
  10  chr10_26368989     ZGre    T    G        0      0        2 
  10  chr10_26368989     ZHar    T    G        0      0        2 
  10  chr10_26368989   Sample    T    G        1      2        2 
  10  chr10_26394242     AAsi    C    G        0      0        2 
  10  chr10_26394242     AKia    C    G        0      0        2 
  10  chr10_26394242     AOna    C    G        0      0        2 
  10  chr10_26394242     ASom    C    G        0      0        2 
  10  chr10_26394242     HCab    C    G        0      0        2 
  10  chr10_26394242     HPrz    C    G        0      0        2 
  10  chr10_26394242     ZBoe    C    G      0.5      1        2 
  10  chr10_26394242     ZGre    C    G        0      0        2 
  10  chr10_26394242     ZHar    C    G        0      0        2 
  10  chr10_26394242   Sample    C    G        0      0        2 
  10  chr10_26414855     AAsi    C    G        0      0        2 
  10  chr10_26414855     AKia    C    G        0      0        2 
  10  chr10_26414855     AOna    C    G        0      0        2 
  10  chr10_26414855     ASom    C    G        0      0        2 
  10  chr10_26414855     HCab    C    G        0      0        2 
  10  chr10_26414855     HPrz    C    G      0.5      1        2 
  10  chr10_26414855     ZBoe    C    G        0      0        2 
  10  chr10_26414855     ZGre    C    G        0      0        2 
  10  chr10_26414855     ZHar    C    G        0      0        2 
  10  chr10_26414855   Sample    C    G        0      0        2 
  10  chr10_26438978     AAsi    G    C        0      0        2 
  10  chr10_26438978     AKia    G    C        0      0        2 
  10  chr10_26438978     AOna    G    C        0      0        2 
  10  chr10_26438978     ASom    G    C        0      0        2 
  10  chr10_26438978     HCab    G    C        0      0        2 
  10  chr10_26438978     HPrz    G    C        0      0        2 
  10  chr10_26438978     ZBoe    G    C        0      0        2 
  10  chr10_26438978     ZGre    G    C        0      0        2 
  10  chr10_26438978     ZHar    G    C        1      2        2 
  10  chr10_26438978   Sample    G    C        0      0        2 
  10  chr10_26442650     AAsi    C    A        0      0        2 
  10  chr10_26442650     AKia    C    A        0      0        2 
  10  chr10_26442650     AOna    C    A        0      0        2 
  10  chr10_26442650     ASom    C    A        0      0        2 
  10  chr10_26442650     HCab    C    A        1      2        2 
  10  chr10_26442650     HPrz    C    A        1      2        2 
  10  chr10_26442650     ZBoe    C    A        0      0        2 
  10  chr10_26442650     ZGre    C    A        0      0        2 
  10  chr10_26442650     ZHar    C    A        0      0        2 
  10  chr10_26442650   Sample    C    A        1      2        2 
  10  chr10_26446670     AAsi    C    A        0      0        2 
  10  chr10_26446670     AKia    C    A        0      0        2 
  10  chr10_26446670     AOna    C    A        0      0        2 
  10  chr10_26446670     ASom    C    A        0      0        2 
  10  chr10_26446670     HCab    C    A        0      0        2 
  10  chr10_26446670     HPrz    C    A        0      0        2 
  10  chr10_26446670     ZBoe    C    A        0      0        2 
  10  chr10_26446670     ZGre    C    A        1      2        2 
  10  chr10_26446670     ZHar    C    A        0      0        2 
  10  chr10_26446670   Sample    C    A        0      0        2 
  10  chr10_26554892     AAsi    C    G        0      0        2 
  10  chr10_26554892     AKia    C    G        0      0        2 
  10  chr10_26554892     AOna    C    G        0      0        2 
  10  chr10_26554892     ASom    C    G        0      0        2 
  10  chr10_26554892     HCab    C    G        0      0        2 
  10  chr10_26554892     HPrz    C    G        0      0        2 
  10  chr10_26554892     ZBoe    C    G      0.5      1        2 
  10  chr10_26554892     ZGre    C    G        0      0        2 
  10  chr10_26554892     ZHar    C    G        0      0        2 
  10  chr10_26554892   Sample    C    G        0      0        2 
  10  chr10_26622225     AAsi    G    T        0      0        2 
  10  chr10_26622225     AKia    G    T        0      0        2 
  10  chr10_26622225     AOna    G    T      0.5      1        2 
  10  chr10_26622225     ASom    G    T        0      0        2 
  10  chr10_26622225     HCab    G    T        0      0        2 
  10  chr10_26622225     HPrz    G    T        0      0        2 
  10  chr10_26622225     ZBoe    G    T        0      0        2 
  10  chr10_26622225     ZGre    G    T        0      0        2 
  10  chr10_26622225     ZHar    G    T        0      0        2 
  10  chr10_26622225   Sample    G    T        0      0        2 
  10  chr10_26627577     AAsi    T    A        0      0        2 
  10  chr10_26627577     AKia    T    A        0      0        2 
  10  chr10_26627577     AOna    T    A      0.5      1        2 
  10  chr10_26627577     ASom    T    A        0      0        2 
  10  chr10_26627577     HCab    T    A        0      0        2 
  10  chr10_26627577     HPrz    T    A        0      0        2 
  10  chr10_26627577     ZBoe    T    A        0      0        2 
  10  chr10_26627577     ZGre    T    A        0      0        2 
  10  chr10_26627577     ZHar    T    A        0      0        2 
  10  chr10_26627577   Sample    T    A        0      0        2 
  10  chr10_26633915     AAsi    T    A      0.5      1        2 
  10  chr10_26633915     AKia    T    A        0      0        2 
  10  chr10_26633915     AOna    T    A        0      0        2 
  10  chr10_26633915     ASom    T    A        0      0        2 
  10  chr10_26633915     HCab    T    A        0      0        2 
  10  chr10_26633915     HPrz    T    A        0      0        2 
  10  chr10_26633915     ZBoe    T    A        0      0        2 
  10  chr10_26633915     ZGre    T    A        0      0        2 
  10  chr10_26633915     ZHar    T    A        0      0        2 
  10  chr10_26633915   Sample    T    A        0      0        2 
  10  chr10_26705173     AAsi    G    C        0      0        2 
  10  chr10_26705173     AKia    G    C        0      0        2 
  10  chr10_26705173     AOna    G    C        0      0        2 
  10  chr10_26705173     ASom    G    C        0      0        2 
  10  chr10_26705173     HCab    G    C        0      0        2 
  10  chr10_26705173     HPrz    G    C        0      0        2 
  10  chr10_26705173     ZBoe    G    C      0.5      1        2 
  10  chr10_26705173     ZGre    G    C        0      0        2 
  10  chr10_26705173     ZHar    G    C        0      0        2 
  10  chr10_26705173   Sample    G    C        0      0        2 
  10  chr10_26726773     AAsi    G    T        0      0        2 
  10  chr10_26726773     AKia    G    T        0      0        2 
  10  chr10_26726773     AOna    G    T        0      0        2 
  10  chr10_26726773     ASom    G    T        0      0        2 
  10  chr10_26726773     HCab    G    T        0      0        2 
  10  chr10_26726773     HPrz    G    T      0.5      1        2 
  10  chr10_26726773     ZBoe    G    T        0      0        2 
  10  chr10_26726773     ZGre    G    T        0      0        2 
  10  chr10_26726773     ZHar    G    T        0      0        2 
  10  chr10_26726773   Sample    G    T        0      0        2 
  10  chr10_26730683     AAsi    C    A        0      0        2 
  10  chr10_26730683     AKia    C    A        0      0        2 
  10  chr10_26730683     AOna    C    A        0      0        2 
  10  chr10_26730683     ASom    C    A        0      0        2 
  10  chr10_26730683     HCab    C    A        1      2        2 
  10  chr10_26730683     HPrz    C    A        1      2        2 
  10  chr10_26730683     ZBoe    C    A        0      0        2 
  10  chr10_26730683     ZGre    C    A        0      0        2 
  10  chr10_26730683     ZHar    C    A        0      0        2 
  10  chr10_26730683   Sample    C    A        1      2        2 
  10  chr10_26815140     AAsi    A    C        0      0        2 
  10  chr10_26815140     AKia    A    C        1      2        2 
  10  chr10_26815140     AOna    A    C        0      0        2 
  10  chr10_26815140     ASom    A    C        0      0        2 
  10  chr10_26815140     HCab    A    C        0      0        2 
  10  chr10_26815140     HPrz    A    C        0      0        2 
  10  chr10_26815140     ZBoe    A    C        0      0        2 
  10  chr10_26815140     ZGre    A    C        0      0        2 
  10  chr10_26815140     ZHar    A    C        0      0        2 
  10  chr10_26815140   Sample    A    C        0      0        2 
  10  chr10_26823354     AAsi    T    G        1      2        2 
  10  chr10_26823354     AKia    T    G        0      0        2 
  10  chr10_26823354     AOna    T    G        0      0        2 
  10  chr10_26823354     ASom    T    G        1      2        2 
  10  chr10_26823354     HCab    T    G        0      0        2 
  10  chr10_26823354     HPrz    T    G        0      0        2 
  10  chr10_26823354     ZBoe    T    G        0      0        2 
  10  chr10_26823354     ZGre    T    G        0      0        2 
  10  chr10_26823354     ZHar    T    G        0      0        2 
  10  chr10_26823354   Sample    T    G        0      0        2 
  10  chr10_26824363     AAsi    C    A        0      0        2 
  10  chr10_26824363     AKia    C    A        0      0        2 
  10  chr10_26824363     AOna    C    A        0      0        2 
  10  chr10_26824363     ASom    C    A        1      2        2 
  10  chr10_26824363     HCab    C    A        0      0        2 
  10  chr10_26824363     HPrz    C    A        0      0        2 
  10  chr10_26824363     ZBoe    C    A        0      0        2 
  10  chr10_26824363     ZGre    C    A        0      0        2 
  10  chr10_26824363     ZHar    C    A        0      0        2 
  10  chr10_26824363   Sample    C    A        0      0        2 
  10  chr10_26840704     AAsi    A    C        1      2        2 
  10  chr10_26840704     AKia    A    C        1      2        2 
  10  chr10_26840704     AOna    A    C        1      2        2 
  10  chr10_26840704     ASom    A    C        1      2        2 
  10  chr10_26840704     HCab    A    C        0      0        2 
  10  chr10_26840704     HPrz    A    C        0      0        2 
  10  chr10_26840704     ZBoe    A    C        0      0        2 
  10  chr10_26840704     ZGre    A    C        0      0        2 
  10  chr10_26840704     ZHar    A    C        1      2        2 
  10  chr10_26840704   Sample    A    C        0      0        2 
  10  chr10_26846543     AAsi    G    C        1      2        2 
  10  chr10_26846543     AKia    G    C        1      2        2 
  10  chr10_26846543     AOna    G    C        1      2        2 
  10  chr10_26846543     ASom    G    C        1      2        2 
  10  chr10_26846543     HCab    G    C        0      0        2 
  10  chr10_26846543     HPrz    G    C        0      0        2 
  10  chr10_26846543     ZBoe    G    C        0      0        2 
  10  chr10_26846543     ZGre    G    C        0      0        2 
  10  chr10_26846543     ZHar    G    C        1      2        2 
  10  chr10_26846543   Sample    G    C        0      0        2 
  10  chr10_26855528     AAsi    T    G        0      0        2 
  10  chr10_26855528     AKia    T    G        0      0        2 
  10  chr10_26855528     AOna    T    G        0      0        2 
  10  chr10_26855528     ASom    T    G        0      0        2 
  10  chr10_26855528     HCab    T    G        0      0        2 
  10  chr10_26855528     HPrz    T    G        0      0        2 
  10  chr10_26855528     ZBoe    T    G        1      2        2 
  10  chr10_26855528     ZGre    T    G        0      0        2 
  10  chr10_26855528     ZHar    T    G        0      0        2 
  10  chr10_26855528   Sample    T    G        0      0        2 
  10  chr10_26904797     AAsi    C    G        0      0        2 
  10  chr10_26904797     AKia    C    G        0      0        2 
  10  chr10_26904797     AOna    C    G        0      0        2 
  10  chr10_26904797     ASom    C    G        0      0        2 
  10  chr10_26904797     HCab    C    G        0      0        2 
  10  chr10_26904797     HPrz    C    G        0      0        2 
  10  chr10_26904797     ZBoe    C    G      0.5      1        2 
  10  chr10_26904797     ZGre    C    G        0      0        2 
  10  chr10_26904797     ZHar    C    G        0      0        2 
  10  chr10_26904797   Sample    C    G        0      0        2 
  10  chr10_26906897     AAsi    C    A        0      0        2 
  10  chr10_26906897     AKia    C    A        0      0        2 
  10  chr10_26906897     AOna    C    A        0      0        2 
  10  chr10_26906897     ASom    C    A        0      0        2 
  10  chr10_26906897     HCab    C    A        1      2        2 
  10  chr10_26906897     HPrz    C    A        1      2        2 
  10  chr10_26906897     ZBoe    C    A        0      0        2 
  10  chr10_26906897     ZGre    C    A        0      0        2 
  10  chr10_26906897     ZHar    C    A        0      0        2 
  10  chr10_26906897   Sample    C    A        1      2        2 
  10  chr10_26979167     AAsi    C    G        1      2        2 
  10  chr10_26979167     AKia    C    G        0      0        2 
  10  chr10_26979167     AOna    C    G        0      0        2 
  10  chr10_26979167     ASom    C    G        1      2        2 
  10  chr10_26979167     HCab    C    G        0      0        2 
  10  chr10_26979167     HPrz    C    G        0      0        2 
  10  chr10_26979167     ZBoe    C    G        0      0        2 
  10  chr10_26979167     ZGre    C    G        0      0        2 
  10  chr10_26979167     ZHar    C    G        0      0        2 
  10  chr10_26979167   Sample    C    G        0      0        2 
  10  chr10_26984443     AAsi    C    A        1      2        2 
  10  chr10_26984443     AKia    C    A        0      0        2 
  10  chr10_26984443     AOna    C    A        0      0        2 
  10  chr10_26984443     ASom    C    A        1      2        2 
  10  chr10_26984443     HCab    C    A        0      0        2 
  10  chr10_26984443     HPrz    C    A        0      0        2 
  10  chr10_26984443     ZBoe    C    A        0      0        2 
  10  chr10_26984443     ZGre    C    A        0      0        2 
  10  chr10_26984443     ZHar    C    A        0      0        2 
  10  chr10_26984443   Sample    C    A        0      0        2 
  10  chr10_27002375     AAsi    A    C        0      0        2 
  10  chr10_27002375     AKia    A    C        1      2        2 
  10  chr10_27002375     AOna    A    C        1      2        2 
  10  chr10_27002375     ASom    A    C        0      0        2 
  10  chr10_27002375     HCab    A    C        0      0        2 
  10  chr10_27002375     HPrz    A    C        0      0        2 
  10  chr10_27002375     ZBoe    A    C        0      0        2 
  10  chr10_27002375     ZGre    A    C        0      0        2 
  10  chr10_27002375     ZHar    A    C        0      0        2 
  10  chr10_27002375   Sample    A    C        0      0        2 
  10  chr10_27020037     AAsi    C    A        0      0        2 
  10  chr10_27020037     AKia    C    A        0      0        2 
  10  chr10_27020037     AOna    C    A        0      0        2 
  10  chr10_27020037     ASom    C    A        0      0        2 
  10  chr10_27020037     HCab    C    A        0      0        2 
  10  chr10_27020037     HPrz    C    A        0      0        2 
  10  chr10_27020037     ZBoe    C    A        1      2        2 
  10  chr10_27020037     ZGre    C    A        0      0        2 
  10  chr10_27020037     ZHar    C    A        0      0        2 
  10  chr10_27020037   Sample    C    A        0      0        2 
  10  chr10_27034585     AAsi    G    C      0.5      1        2 
  10  chr10_27034585     AKia    G    C        0      0        2 
  10  chr10_27034585     AOna    G    C        0      0        2 
  10  chr10_27034585     ASom    G    C        0      0        2 
  10  chr10_27034585     HCab    G    C        0      0        2 
  10  chr10_27034585     HPrz    G    C        0      0        2 
  10  chr10_27034585     ZBoe    G    C        0      0        2 
  10  chr10_27034585     ZGre    G    C        0      0        2 
  10  chr10_27034585     ZHar    G    C        0      0        2 
  10  chr10_27034585   Sample    G    C        0      0        2 
  10  chr10_27040892     AAsi    T    G        0      0        2 
  10  chr10_27040892     AKia    T    G        0      0        2 
  10  chr10_27040892     AOna    T    G        0      0        2 
  10  chr10_27040892     ASom    T    G        0      0        2 
  10  chr10_27040892     HCab    T    G        0      0        2 
  10  chr10_27040892     HPrz    T    G        0      0        2 
  10  chr10_27040892     ZBoe    T    G        0      0        2 
  10  chr10_27040892     ZGre    T    G        0      0        2 
  10  chr10_27040892     ZHar    T    G        1      2        2 
  10  chr10_27040892   Sample    T    G        0      0        2 
  10  chr10_27047528     AAsi    A    C        0      0        2 
  10  chr10_27047528     AKia    A    C        1      2        2 
  10  chr10_27047528     AOna    A    C        1      2        2 
  10  chr10_27047528     ASom    A    C        0      0        2 
  10  chr10_27047528     HCab    A    C        0      0        2 
  10  chr10_27047528     HPrz    A    C        0      0        2 
  10  chr10_27047528     ZBoe    A    C        0      0        2 
  10  chr10_27047528     ZGre    A    C        0      0        2 
  10  chr10_27047528     ZHar    A    C        0      0        2 
  10  chr10_27047528   Sample    A    C        0      0        2 
  10  chr10_27064104     AAsi    C    A        0      0        2 
  10  chr10_27064104     AKia    C    A        0      0        2 
  10  chr10_27064104     AOna    C    A        0      0        2 
  10  chr10_27064104     ASom    C    A        0      0        2 
  10  chr10_27064104     HCab    C    A        1      2        2 
  10  chr10_27064104     HPrz    C    A        1      2        2 
  10  chr10_27064104     ZBoe    C    A        0      0        2 
  10  chr10_27064104     ZGre    C    A        0      0        2 
  10  chr10_27064104     ZHar    C    A        0      0        2 
  10  chr10_27064104   Sample    C    A        1      2        2 
  10  chr10_27079014     AAsi    C    A        0      0        2 
  10  chr10_27079014     AKia    C    A        0      0        2 
  10  chr10_27079014     AOna    C    A        0      0        2 
  10  chr10_27079014     ASom    C    A        0      0        2 
  10  chr10_27079014     HCab    C    A      0.5      1        2 
  10  chr10_27079014     HPrz    C    A        0      0        2 
  10  chr10_27079014     ZBoe    C    A        0      0        2 
  10  chr10_27079014     ZGre    C    A        0      0        2 
  10  chr10_27079014     ZHar    C    A        0      0        2 
  10  chr10_27079014   Sample    C    A        0      0        2 
  10  chr10_27122991     AAsi    T    A        0      0        2 
  10  chr10_27122991     AKia    T    A        0      0        2 
  10  chr10_27122991     AOna    T    A        0      0        2 
  10  chr10_27122991     ASom    T    A        0      0        2 
  10  chr10_27122991     HCab    T    A        0      0        2 
  10  chr10_27122991     HPrz    T    A        0      0        2 
  10  chr10_27122991     ZBoe    T    A        0      0        2 
  10  chr10_27122991     ZGre    T    A        0      0        2 
  10  chr10_27122991     ZHar    T    A        1      2        2 
  10  chr10_27122991   Sample    T    A        0      0        2 
  10  chr10_27143962     AAsi    G    C        0      0        2 
  10  chr10_27143962     AKia    G    C        0      0        2 
  10  chr10_27143962     AOna    G    C        0      0        2 
  10  chr10_27143962     ASom    G    C        0      0        2 
  10  chr10_27143962     HCab    G    C        1      2        2 
  10  chr10_27143962     HPrz    G    C        1      2        2 
  10  chr10_27143962     ZBoe    G    C        0      0        2 
  10  chr10_27143962     ZGre    G    C        0      0        2 
  10  chr10_27143962     ZHar    G    C        0      0        2 
  10  chr10_27143962   Sample    G    C        1      2        2 
  10  chr10_27158827     AAsi    C    G        0      0        2 
  10  chr10_27158827     AKia    C    G        0      0        2 
  10  chr10_27158827     AOna    C    G        0      0        2 
  10  chr10_27158827     ASom    C    G        0      0        2 
  10  chr10_27158827     HCab    C    G        0      0        2 
  10  chr10_27158827     HPrz    C    G        0      0        2 
  10  chr10_27158827     ZBoe    C    G      0.5      1        2 
  10  chr10_27158827     ZGre    C    G        0      0        2 
  10  chr10_27158827     ZHar    C    G        0      0        2 
  10  chr10_27158827   Sample    C    G        0      0        2 
  10  chr10_27168121     AAsi    A    T        0      0        2 
  10  chr10_27168121     AKia    A    T        0      0        2 
  10  chr10_27168121     AOna    A    T        0      0        2 
  10  chr10_27168121     ASom    A    T        0      0        2 
  10  chr10_27168121     HCab    A    T        0      0        2 
  10  chr10_27168121     HPrz    A    T        0      0        2 
  10  chr10_27168121     ZBoe    A    T        0      0        2 
  10  chr10_27168121     ZGre    A    T        0      0        2 
  10  chr10_27168121     ZHar    A    T        1      2        2 
  10  chr10_27168121   Sample    A    T        0      0        2 
  10  chr10_27172850     AAsi    G    T        0      0        2 
  10  chr10_27172850     AKia    G    T      0.5      1        2 
  10  chr10_27172850     AOna    G    T      0.5      1        2 
  10  chr10_27172850     ASom    G    T        0      0        2 
  10  chr10_27172850     HCab    G    T        0      0        2 
  10  chr10_27172850     HPrz    G    T        0      0        2 
  10  chr10_27172850     ZBoe    G    T        0      0        2 
  10  chr10_27172850     ZGre    G    T        0      0        2 
  10  chr10_27172850     ZHar    G    T        0      0        2 
  10  chr10_27172850   Sample    G    T        0      0        2 
  10  chr10_27178090     AAsi    C    A        0      0        2 
  10  chr10_27178090     AKia    C    A        0      0        2 
  10  chr10_27178090     AOna    C    A        0      0        2 
  10  chr10_27178090     ASom    C    A        0      0        2 
  10  chr10_27178090     HCab    C    A        0      0        2 
  10  chr10_27178090     HPrz    C    A        0      0        2 
  10  chr10_27178090     ZBoe    C    A      0.5      1        2 
  10  chr10_27178090     ZGre    C    A        0      0        2 
  10  chr10_27178090     ZHar    C    A        0      0        2 
  10  chr10_27178090   Sample    C    A        0      0        2 
  10  chr10_27188857     AAsi    G    C        0      0        2 
  10  chr10_27188857     AKia    G    C        0      0        2 
  10  chr10_27188857     AOna    G    C        0      0        2 
  10  chr10_27188857     ASom    G    C        0      0        2 
  10  chr10_27188857     HCab    G    C        1      2        2 
  10  chr10_27188857     HPrz    G    C        1      2        2 
  10  chr10_27188857     ZBoe    G    C        0      0        2 
  10  chr10_27188857     ZGre    G    C        0      0        2 
  10  chr10_27188857     ZHar    G    C        0      0        2 
  10  chr10_27188857   Sample    G    C        1      2        2 
  10  chr10_27202720     AAsi    C    G        0      0        2 
  10  chr10_27202720     AKia    C    G        0      0        2 
  10  chr10_27202720     AOna    C    G        0      0        2 
  10  chr10_27202720     ASom    C    G        0      0        2 
  10  chr10_27202720     HCab    C    G        1      2        2 
  10  chr10_27202720     HPrz    C    G        1      2        2 
  10  chr10_27202720     ZBoe    C    G        0      0        2 
  10  chr10_27202720     ZGre    C    G        0      0        2 
  10  chr10_27202720     ZHar    C    G        0      0        2 
  10  chr10_27202720   Sample    C    G        1      2        2 
  10  chr10_27280237     AAsi    A    T        0      0        2 
  10  chr10_27280237     AKia    A    T        1      2        2 
  10  chr10_27280237     AOna    A    T        0      0        2 
  10  chr10_27280237     ASom    A    T        0      0        2 
  10  chr10_27280237     HCab    A    T        0      0        2 
  10  chr10_27280237     HPrz    A    T        0      0        2 
  10  chr10_27280237     ZBoe    A    T        0      0        2 
  10  chr10_27280237     ZGre    A    T        0      0        2 
  10  chr10_27280237     ZHar    A    T        0      0        2 
  10  chr10_27280237   Sample    A    T        0      0        2 
  10  chr10_27290477     AAsi    G    T        0      0        2 
  10  chr10_27290477     AKia    G    T        0      0        2 
  10  chr10_27290477     AOna    G    T        0      0        2 
  10  chr10_27290477     ASom    G    T        0      0        2 
  10  chr10_27290477     HCab    G    T        0      0        2 
  10  chr10_27290477     HPrz    G    T        0      0        2 
  10  chr10_27290477     ZBoe    G    T        1      2        2 
  10  chr10_27290477     ZGre    G    T        0      0        2 
  10  chr10_27290477     ZHar    G    T        1      2        2 
  10  chr10_27290477   Sample    G    T        0      0        2 
  10  chr10_27290510     AAsi    T    G        0      0        2 
  10  chr10_27290510     AKia    T    G        1      2        2 
  10  chr10_27290510     AOna    T    G      0.5      1        2 
  10  chr10_27290510     ASom    T    G        0      0        2 
  10  chr10_27290510     HCab    T    G        0      0        2 
  10  chr10_27290510     HPrz    T    G        0      0        2 
  10  chr10_27290510     ZBoe    T    G        0      0        2 
  10  chr10_27290510     ZGre    T    G        0      0        2 
  10  chr10_27290510     ZHar    T    G        0      0        2 
  10  chr10_27290510   Sample    T    G        0      0        2 
  10  chr10_27305249     AAsi    T    G        0      0        2 
  10  chr10_27305249     AKia    T    G        0      0        2 
  10  chr10_27305249     AOna    T    G        0      0        2 
  10  chr10_27305249     ASom    T    G        0      0        2 
  10  chr10_27305249     HCab    T    G        1      2        2 
  10  chr10_27305249     HPrz    T    G        1      2        2 
  10  chr10_27305249     ZBoe    T    G        0      0        2 
  10  chr10_27305249     ZGre    T    G        0      0        2 
  10  chr10_27305249     ZHar    T    G        0      0        2 
  10  chr10_27305249   Sample    T    G        1      2        2 
  10  chr10_27321354     AAsi    A    C        0      0        2 
  10  chr10_27321354     AKia    A    C        0      0        2 
  10  chr10_27321354     AOna    A    C        0      0        2 
  10  chr10_27321354     ASom    A    C        0      0        2 
  10  chr10_27321354     HCab    A    C        0      0        2 
  10  chr10_27321354     HPrz    A    C        0      0        2 
  10  chr10_27321354     ZBoe    A    C        0      0        2 
  10  chr10_27321354     ZGre    A    C        0      0        2 
  10  chr10_27321354     ZHar    A    C        1      2        2 
  10  chr10_27321354   Sample    A    C        0      0        2 
  10  chr10_27339111     AAsi    G    T      0.5      1        2 
  10  chr10_27339111     AKia    G    T        0      0        2 
  10  chr10_27339111     AOna    G    T        0      0        2 
  10  chr10_27339111     ASom    G    T        0      0        2 
  10  chr10_27339111     HCab    G    T        0      0        2 
  10  chr10_27339111     HPrz    G    T        0      0        2 
  10  chr10_27339111     ZBoe    G    T        0      0        2 
  10  chr10_27339111     ZGre    G    T        0      0        2 
  10  chr10_27339111     ZHar    G    T        0      0        2 
  10  chr10_27339111   Sample    G    T        0      0        2 
  10  chr10_27341434     AAsi    A    C        0      0        2 
  10  chr10_27341434     AKia    A    C        0      0        2 
  10  chr10_27341434     AOna    A    C        0      0        2 
  10  chr10_27341434     ASom    A    C        0      0        2 
  10  chr10_27341434     HCab    A    C        1      2        2 
  10  chr10_27341434     HPrz    A    C        1      2        2 
  10  chr10_27341434     ZBoe    A    C        0      0        2 
  10  chr10_27341434     ZGre    A    C        0      0        2 
  10  chr10_27341434     ZHar    A    C        0      0        2 
  10  chr10_27341434   Sample    A    C        1      2        2 
  10  chr10_27367383     AAsi    T    G        0      0        2 
  10  chr10_27367383     AKia    T    G        0      0        2 
  10  chr10_27367383     AOna    T    G        0      0        2 
  10  chr10_27367383     ASom    T    G        0      0        2 
  10  chr10_27367383     HCab    T    G        1      2        2 
  10  chr10_27367383     HPrz    T    G        1      2        2 
  10  chr10_27367383     ZBoe    T    G        0      0        2 
  10  chr10_27367383     ZGre    T    G        0      0        2 
  10  chr10_27367383     ZHar    T    G        0      0        2 
  10  chr10_27367383   Sample    T    G        1      2        2 
  10  chr10_27394844     AAsi    A    T        0      0        2 
  10  chr10_27394844     AKia    A    T        0      0        2 
  10  chr10_27394844     AOna    A    T        0      0        2 
  10  chr10_27394844     ASom    A    T        0      0        2 
  10  chr10_27394844     HCab    A    T        1      2        2 
  10  chr10_27394844     HPrz    A    T        1      2        2 
  10  chr10_27394844     ZBoe    A    T        0      0        2 
  10  chr10_27394844     ZGre    A    T        0      0        2 
  10  chr10_27394844     ZHar    A    T        0      0        2 
  10  chr10_27394844   Sample    A    T        1      2        2 
  10  chr10_27443655     AAsi    C    G        0      0        2 
  10  chr10_27443655     AKia    C    G        0      0        2 
  10  chr10_27443655     AOna    C    G        0      0        2 
  10  chr10_27443655     ASom    C    G        0      0        2 
  10  chr10_27443655     HCab    C    G      0.5      1        2 
  10  chr10_27443655     HPrz    C    G        0      0        2 
  10  chr10_27443655     ZBoe    C    G        0      0        2 
  10  chr10_27443655     ZGre    C    G        0      0        2 
  10  chr10_27443655     ZHar    C    G        0      0        2 
  10  chr10_27443655   Sample    C    G        0      0        2 
  10  chr10_27457282     AAsi    G    C        0      0        2 
  10  chr10_27457282     AKia    G    C        0      0        2 
  10  chr10_27457282     AOna    G    C        0      0        2 
  10  chr10_27457282     ASom    G    C        0      0        2 
  10  chr10_27457282     HCab    G    C      0.5      1        2 
  10  chr10_27457282     HPrz    G    C        0      0        2 
  10  chr10_27457282     ZBoe    G    C        0      0        2 
  10  chr10_27457282     ZGre    G    C        0      0        2 
  10  chr10_27457282     ZHar    G    C        0      0        2 
  10  chr10_27457282   Sample    G    C        0      0        2 
  10  chr10_27467309     AAsi    A    C        0      0        2 
  10  chr10_27467309     AKia    A    C        0      0        2 
  10  chr10_27467309     AOna    A    C        0      0        2 
  10  chr10_27467309     ASom    A    C        0      0        2 
  10  chr10_27467309     HCab    A    C        0      0        2 
  10  chr10_27467309     HPrz    A    C        0      0        2 
  10  chr10_27467309     ZBoe    A    C        0      0        2 
  10  chr10_27467309     ZGre    A    C        0      0        2 
  10  chr10_27467309     ZHar    A    C        1      2        2 
  10  chr10_27467309   Sample    A    C        0      0        2 
  10  chr10_27474413     AAsi    A    C        0      0        2 
  10  chr10_27474413     AKia    A    C        0      0        2 
  10  chr10_27474413     AOna    A    C        0      0        2 
  10  chr10_27474413     ASom    A    C        0      0        2 
  10  chr10_27474413     HCab    A    C        0      0        2 
  10  chr10_27474413     HPrz    A    C        0      0        2 
  10  chr10_27474413     ZBoe    A    C        0      0        2 
  10  chr10_27474413     ZGre    A    C        0      0        2 
  10  chr10_27474413     ZHar    A    C        1      2        2 
  10  chr10_27474413   Sample    A    C        0      0        2 
  10  chr10_27514533     AAsi    A    C        0      0        2 
  10  chr10_27514533     AKia    A    C      0.5      1        2 
  10  chr10_27514533     AOna    A    C      0.5      1        2 
  10  chr10_27514533     ASom    A    C        0      0        2 
  10  chr10_27514533     HCab    A    C        0      0        2 
  10  chr10_27514533     HPrz    A    C        0      0        2 
  10  chr10_27514533     ZBoe    A    C        0      0        2 
  10  chr10_27514533     ZGre    A    C        0      0        2 
  10  chr10_27514533     ZHar    A    C        0      0        2 
  10  chr10_27514533   Sample    A    C        0      0        2 
  10  chr10_27560025     AAsi    G    C        0      0        2 
  10  chr10_27560025     AKia    G    C        0      0        2 
  10  chr10_27560025     AOna    G    C        0      0        2 
  10  chr10_27560025     ASom    G    C        0      0        2 
  10  chr10_27560025     HCab    G    C        1      2        2 
  10  chr10_27560025     HPrz    G    C        1      2        2 
  10  chr10_27560025     ZBoe    G    C        0      0        2 
  10  chr10_27560025     ZGre    G    C        0      0        2 
  10  chr10_27560025     ZHar    G    C        0      0        2 
  10  chr10_27560025   Sample    G    C        1      2        2 
  10  chr10_27567509     AAsi    G    T        0      0        2 
  10  chr10_27567509     AKia    G    T        0      0        2 
  10  chr10_27567509     AOna    G    T        0      0        2 
  10  chr10_27567509     ASom    G    T        0      0        2 
  10  chr10_27567509     HCab    G    T        1      2        2 
  10  chr10_27567509     HPrz    G    T        1      2        2 
  10  chr10_27567509     ZBoe    G    T        0      0        2 
  10  chr10_27567509     ZGre    G    T        0      0        2 
  10  chr10_27567509     ZHar    G    T        0      0        2 
  10  chr10_27567509   Sample    G    T        1      2        2 
  10  chr10_27576885     AAsi    A    C        0      0        2 
  10  chr10_27576885     AKia    A    C        0      0        2 
  10  chr10_27576885     AOna    A    C        0      0        2 
  10  chr10_27576885     ASom    A    C        0      0        2 
  10  chr10_27576885     HCab    A    C      0.5      1        2 
  10  chr10_27576885     HPrz    A    C        0      0        2 
  10  chr10_27576885     ZBoe    A    C        0      0        2 
  10  chr10_27576885     ZGre    A    C        0      0        2 
  10  chr10_27576885     ZHar    A    C        0      0        2 
  10  chr10_27576885   Sample    A    C        0      0        2 
  10  chr10_27577432     AAsi    T    G        0      0        2 
  10  chr10_27577432     AKia    T    G        0      0        2 
  10  chr10_27577432     AOna    T    G        0      0        2 
  10  chr10_27577432     ASom    T    G        0      0        2 
  10  chr10_27577432     HCab    T    G        0      0        2 
  10  chr10_27577432     HPrz    T    G        0      0        2 
  10  chr10_27577432     ZBoe    T    G      0.5      1        2 
  10  chr10_27577432     ZGre    T    G        0      0        2 
  10  chr10_27577432     ZHar    T    G        0      0        2 
  10  chr10_27577432   Sample    T    G        0      0        2 
  10  chr10_27578977     AAsi    G    C        0      0        2 
  10  chr10_27578977     AKia    G    C        0      0        2 
  10  chr10_27578977     AOna    G    C        0      0        2 
  10  chr10_27578977     ASom    G    C        0      0        2 
  10  chr10_27578977     HCab    G    C        1      2        2 
  10  chr10_27578977     HPrz    G    C        1      2        2 
  10  chr10_27578977     ZBoe    G    C        0      0        2 
  10  chr10_27578977     ZGre    G    C        0      0        2 
  10  chr10_27578977     ZHar    G    C        0      0        2 
  10  chr10_27578977   Sample    G    C        1      2        2 
  10  chr10_27588834     AAsi    G    C        0      0        2 
  10  chr10_27588834     AKia    G    C        0      0        2 
  10  chr10_27588834     AOna    G    C        0      0        2 
  10  chr10_27588834     ASom    G    C        1      2        2 
  10  chr10_27588834     HCab    G    C        0      0        2 
  10  chr10_27588834     HPrz    G    C        0      0        2 
  10  chr10_27588834     ZBoe    G    C        0      0        2 
  10  chr10_27588834     ZGre    G    C        0      0        2 
  10  chr10_27588834     ZHar    G    C        0      0        2 
  10  chr10_27588834   Sample    G    C        0      0        2 
  10  chr10_27597911     AAsi    G    T        0      0        2 
  10  chr10_27597911     AKia    G    T        0      0        2 
  10  chr10_27597911     AOna    G    T        0      0        2 
  10  chr10_27597911     ASom    G    T        1      2        2 
  10  chr10_27597911     HCab    G    T        0      0        2 
  10  chr10_27597911     HPrz    G    T        0      0        2 
  10  chr10_27597911     ZBoe    G    T        0      0        2 
  10  chr10_27597911     ZGre    G    T        0      0        2 
  10  chr10_27597911     ZHar    G    T        0      0        2 
  10  chr10_27597911   Sample    G    T        0      0        2 
  10  chr10_27604213     AAsi    C    G        1      2        2 
  10  chr10_27604213     AKia    C    G        0      0        2 
  10  chr10_27604213     AOna    C    G        0      0        2 
  10  chr10_27604213     ASom    C    G        1      2        2 
  10  chr10_27604213     HCab    C    G        0      0        2 
  10  chr10_27604213     HPrz    C    G        0      0        2 
  10  chr10_27604213     ZBoe    C    G        0      0        2 
  10  chr10_27604213     ZGre    C    G        0      0        2 
  10  chr10_27604213     ZHar    C    G        0      0        2 
  10  chr10_27604213   Sample    C    G        0      0        2 
  10  chr10_27621720     AAsi    A    T        0      0        2 
  10  chr10_27621720     AKia    A    T        0      0        2 
  10  chr10_27621720     AOna    A    T        0      0        2 
  10  chr10_27621720     ASom    A    T        0      0        2 
  10  chr10_27621720     HCab    A    T        1      2        2 
  10  chr10_27621720     HPrz    A    T        1      2        2 
  10  chr10_27621720     ZBoe    A    T        0      0        2 
  10  chr10_27621720     ZGre    A    T        0      0        2 
  10  chr10_27621720     ZHar    A    T        0      0        2 
  10  chr10_27621720   Sample    A    T        1      2        2 
  10  chr10_27623010     AAsi    G    C        1      2        2 
  10  chr10_27623010     AKia    G    C        0      0        2 
  10  chr10_27623010     AOna    G    C        0      0        2 
  10  chr10_27623010     ASom    G    C        1      2        2 
  10  chr10_27623010     HCab    G    C        0      0        2 
  10  chr10_27623010     HPrz    G    C        0      0        2 
  10  chr10_27623010     ZBoe    G    C        0      0        2 
  10  chr10_27623010     ZGre    G    C        0      0        2 
  10  chr10_27623010     ZHar    G    C        0      0        2 
  10  chr10_27623010   Sample    G    C        0      0        2 
  10  chr10_27638280     AAsi    A    C        0      0        2 
  10  chr10_27638280     AKia    A    C        0      0        2 
  10  chr10_27638280     AOna    A    C        0      0        2 
  10  chr10_27638280     ASom    A    C        0      0        2 
  10  chr10_27638280     HCab    A    C        1      2        2 
  10  chr10_27638280     HPrz    A    C        1      2        2 
  10  chr10_27638280     ZBoe    A    C        0      0        2 
  10  chr10_27638280     ZGre    A    C        0      0        2 
  10  chr10_27638280     ZHar    A    C        0      0        2 
  10  chr10_27638280   Sample    A    C        1      2        2 
  10  chr10_27640205     AAsi    C    A        0      0        2 
  10  chr10_27640205     AKia    C    A        0      0        2 
  10  chr10_27640205     AOna    C    A        0      0        2 
  10  chr10_27640205     ASom    C    A        0      0        2 
  10  chr10_27640205     HCab    C    A        0      0        2 
  10  chr10_27640205     HPrz    C    A        0      0        2 
  10  chr10_27640205     ZBoe    C    A      0.5      1        2 
  10  chr10_27640205     ZGre    C    A        0      0        2 
  10  chr10_27640205     ZHar    C    A        0      0        2 
  10  chr10_27640205   Sample    C    A        0      0        2 
  10  chr10_27682721     AAsi    G    T        0      0        2 
  10  chr10_27682721     AKia    G    T        0      0        2 
  10  chr10_27682721     AOna    G    T        0      0        2 
  10  chr10_27682721     ASom    G    T        0      0        2 
  10  chr10_27682721     HCab    G    T        1      2        2 
  10  chr10_27682721     HPrz    G    T        1      2        2 
  10  chr10_27682721     ZBoe    G    T        0      0        2 
  10  chr10_27682721     ZGre    G    T        0      0        2 
  10  chr10_27682721     ZHar    G    T        0      0        2 
  10  chr10_27682721   Sample    G    T        1      2        2 
  10  chr10_27685886     AAsi    T    A        0      0        2 
  10  chr10_27685886     AKia    T    A        0      0        2 
  10  chr10_27685886     AOna    T    A        0      0        2 
  10  chr10_27685886     ASom    T    A        0      0        2 
  10  chr10_27685886     HCab    T    A        0      0        2 
  10  chr10_27685886     HPrz    T    A        0      0        2 
  10  chr10_27685886     ZBoe    T    A        1      2        2 
  10  chr10_27685886     ZGre    T    A        1      2        2 
  10  chr10_27685886     ZHar    T    A        1      2        2 
  10  chr10_27685886   Sample    T    A        0      0        2 
  10  chr10_27691902     AAsi    C    A        0      0        2 
  10  chr10_27691902     AKia    C    A        0      0        2 
  10  chr10_27691902     AOna    C    A        0      0        2 
  10  chr10_27691902     ASom    C    A        0      0        2 
  10  chr10_27691902     HCab    C    A        0      0        2 
  10  chr10_27691902     HPrz    C    A        0      0        2 
  10  chr10_27691902     ZBoe    C    A        0      0        2 
  10  chr10_27691902     ZGre    C    A        0      0        2 
  10  chr10_27691902     ZHar    C    A        1      2        2 
  10  chr10_27691902   Sample    C    A        0      0        2 
  10  chr10_27692024     AAsi    T    G        1      2        2 
  10  chr10_27692024     AKia    T    G        0      0        2 
  10  chr10_27692024     AOna    T    G        0      0        2 
  10  chr10_27692024     ASom    T    G        1      2        2 
  10  chr10_27692024     HCab    T    G        0      0        2 
  10  chr10_27692024     HPrz    T    G        0      0        2 
  10  chr10_27692024     ZBoe    T    G        0      0        2 
  10  chr10_27692024     ZGre    T    G        0      0        2 
  10  chr10_27692024     ZHar    T    G        0      0        2 
  10  chr10_27692024   Sample    T    G        0      0        2 
  10  chr10_27718690     AAsi    G    C        0      0        2 
  10  chr10_27718690     AKia    G    C      0.5      1        2 
  10  chr10_27718690     AOna    G    C        0      0        2 
  10  chr10_27718690     ASom    G    C        0      0        2 
  10  chr10_27718690     HCab    G    C        0      0        2 
  10  chr10_27718690     HPrz    G    C        0      0        2 
  10  chr10_27718690     ZBoe    G    C        0      0        2 
  10  chr10_27718690     ZGre    G    C        0      0        2 
  10  chr10_27718690     ZHar    G    C        0      0        2 
  10  chr10_27718690   Sample    G    C        0      0        2 
  10  chr10_27723831     AAsi    T    G        0      0        2 
  10  chr10_27723831     AKia    T    G        0      0        2 
  10  chr10_27723831     AOna    T    G        0      0        2 
  10  chr10_27723831     ASom    T    G        0      0        2 
  10  chr10_27723831     HCab    T    G        1      2        2 
  10  chr10_27723831     HPrz    T    G        1      2        2 
  10  chr10_27723831     ZBoe    T    G        0      0        2 
  10  chr10_27723831     ZGre    T    G        0      0        2 
  10  chr10_27723831     ZHar    T    G        0      0        2 
  10  chr10_27723831   Sample    T    G        1      2        2 
  10  chr10_27737272     AAsi    T    A        0      0        2 
  10  chr10_27737272     AKia    T    A        0      0        2 
  10  chr10_27737272     AOna    T    A        0      0        2 
  10  chr10_27737272     ASom    T    A        0      0        2 
  10  chr10_27737272     HCab    T    A        1      2        2 
  10  chr10_27737272     HPrz    T    A        1      2        2 
  10  chr10_27737272     ZBoe    T    A        0      0        2 
  10  chr10_27737272     ZGre    T    A        0      0        2 
  10  chr10_27737272     ZHar    T    A        0      0        2 
  10  chr10_27737272   Sample    T    A        1      2        2 
  10  chr10_27793574     AAsi    C    A        0      0        2 
  10  chr10_27793574     AKia    C    A        0      0        2 
  10  chr10_27793574     AOna    C    A        0      0        2 
  10  chr10_27793574     ASom    C    A        0      0        2 
  10  chr10_27793574     HCab    C    A        1      2        2 
  10  chr10_27793574     HPrz    C    A        1      2        2 
  10  chr10_27793574     ZBoe    C    A        0      0        2 
  10  chr10_27793574     ZGre    C    A        0      0        2 
  10  chr10_27793574     ZHar    C    A        0      0        2 
  10  chr10_27793574   Sample    C    A        1      2        2 
  10  chr10_27804207     AAsi    G    C        0      0        2 
  10  chr10_27804207     AKia    G    C        0      0        2 
  10  chr10_27804207     AOna    G    C        0      0        2 
  10  chr10_27804207     ASom    G    C        0      0        2 
  10  chr10_27804207     HCab    G    C        0      0        2 
  10  chr10_27804207     HPrz    G    C        0      0        2 
  10  chr10_27804207     ZBoe    G    C        0      0        2 
  10  chr10_27804207     ZGre    G    C        0      0        2 
  10  chr10_27804207     ZHar    G    C        1      2        2 
  10  chr10_27804207   Sample    G    C        0      0        2 
  10  chr10_27843987     AAsi    A    T        0      0        2 
  10  chr10_27843987     AKia    A    T        0      0        2 
  10  chr10_27843987     AOna    A    T        0      0        2 
  10  chr10_27843987     ASom    A    T        0      0        2 
  10  chr10_27843987     HCab    A    T        0      0        2 
  10  chr10_27843987     HPrz    A    T        0      0        2 
  10  chr10_27843987     ZBoe    A    T        0      0        2 
  10  chr10_27843987     ZGre    A    T        1      2        2 
  10  chr10_27843987     ZHar    A    T        0      0        2 
  10  chr10_27843987   Sample    A    T        0      0        2 
  10  chr10_27846290     AAsi    G    C        0      0        2 
  10  chr10_27846290     AKia    G    C        0      0        2 
  10  chr10_27846290     AOna    G    C        0      0        2 
  10  chr10_27846290     ASom    G    C        0      0        2 
  10  chr10_27846290     HCab    G    C        1      2        2 
  10  chr10_27846290     HPrz    G    C        1      2        2 
  10  chr10_27846290     ZBoe    G    C        0      0        2 
  10  chr10_27846290     ZGre    G    C        0      0        2 
  10  chr10_27846290     ZHar    G    C        0      0        2 
  10  chr10_27846290   Sample    G    C        1      2        2 
  10  chr10_27915748     AAsi    C    G        0      0        2 
  10  chr10_27915748     AKia    C    G        0      0        2 
  10  chr10_27915748     AOna    C    G        0      0        2 
  10  chr10_27915748     ASom    C    G        0      0        2 
  10  chr10_27915748     HCab    C    G        0      0        2 
  10  chr10_27915748     HPrz    C    G        0      0        2 
  10  chr10_27915748     ZBoe    C    G        1      2        2 
  10  chr10_27915748     ZGre    C    G        0      0        2 
  10  chr10_27915748     ZHar    C    G        0      0        2 
  10  chr10_27915748   Sample    C    G        0      0        2 
  10  chr10_27929662     AAsi    A    C        0      0        2 
  10  chr10_27929662     AKia    A    C        0      0        2 
  10  chr10_27929662     AOna    A    C        0      0        2 
  10  chr10_27929662     ASom    A    C        0      0        2 
  10  chr10_27929662     HCab    A    C        1      2        2 
  10  chr10_27929662     HPrz    A    C        1      2        2 
  10  chr10_27929662     ZBoe    A    C        0      0        2 
  10  chr10_27929662     ZGre    A    C        0      0        2 
  10  chr10_27929662     ZHar    A    C        0      0        2 
  10  chr10_27929662   Sample    A    C        1      2        2 
  10  chr10_27946028     AAsi    G    C        0      0        2 
  10  chr10_27946028     AKia    G    C        0      0        2 
  10  chr10_27946028     AOna    G    C        0      0        2 
  10  chr10_27946028     ASom    G    C        0      0        2 
  10  chr10_27946028     HCab    G    C        0      0        2 
  10  chr10_27946028     HPrz    G    C        0      0        2 
  10  chr10_27946028     ZBoe    G    C      0.5      1        2 
  10  chr10_27946028     ZGre    G    C        0      0        2 
  10  chr10_27946028     ZHar    G    C        0      0        2 
  10  chr10_27946028   Sample    G    C        0      0        2 
  10  chr10_27948581     AAsi    G    C        0      0        2 
  10  chr10_27948581     AKia    G    C        0      0        2 
  10  chr10_27948581     AOna    G    C        0      0        2 
  10  chr10_27948581     ASom    G    C        0      0        2 
  10  chr10_27948581     HCab    G    C        1      2        2 
  10  chr10_27948581     HPrz    G    C        1      2        2 
  10  chr10_27948581     ZBoe    G    C        0      0        2 
  10  chr10_27948581     ZGre    G    C        0      0        2 
  10  chr10_27948581     ZHar    G    C        0      0        2 
  10  chr10_27948581   Sample    G    C        1      2        2 
  10  chr10_27952241     AAsi    C    G        0      0        2 
  10  chr10_27952241     AKia    C    G        0      0        2 
  10  chr10_27952241     AOna    C    G        0      0        2 
  10  chr10_27952241     ASom    C    G        0      0        2 
  10  chr10_27952241     HCab    C    G        0      0        2 
  10  chr10_27952241     HPrz    C    G        0      0        2 
  10  chr10_27952241     ZBoe    C    G        1      2        2 
  10  chr10_27952241     ZGre    C    G        1      2        2 
  10  chr10_27952241     ZHar    C    G        1      2        2 
  10  chr10_27952241   Sample    C    G        0      0        2 
  10  chr10_27959474     AAsi    G    C        0      0        2 
  10  chr10_27959474     AKia    G    C        0      0        2 
  10  chr10_27959474     AOna    G    C        0      0        2 
  10  chr10_27959474     ASom    G    C        0      0        2 
  10  chr10_27959474     HCab    G    C        0      0        2 
  10  chr10_27959474     HPrz    G    C      0.5      1        2 
  10  chr10_27959474     ZBoe    G    C        0      0        2 
  10  chr10_27959474     ZGre    G    C        0      0        2 
  10  chr10_27959474     ZHar    G    C        0      0        2 
  10  chr10_27959474   Sample    G    C        0      0        2 
  10  chr10_27962333     AAsi    C    G        0      0        2 
  10  chr10_27962333     AKia    C    G      0.5      1        2 
  10  chr10_27962333     AOna    C    G        0      0        2 
  10  chr10_27962333     ASom    C    G        0      0        2 
  10  chr10_27962333     HCab    C    G        0      0        2 
  10  chr10_27962333     HPrz    C    G        0      0        2 
  10  chr10_27962333     ZBoe    C    G        0      0        2 
  10  chr10_27962333     ZGre    C    G        0      0        2 
  10  chr10_27962333     ZHar    C    G        0      0        2 
  10  chr10_27962333   Sample    C    G        0      0        2 
  10  chr10_27965622     AAsi    A    C        0      0        2 
  10  chr10_27965622     AKia    A    C        0      0        2 
  10  chr10_27965622     AOna    A    C        0      0        2 
  10  chr10_27965622     ASom    A    C        0      0        2 
  10  chr10_27965622     HCab    A    C        0      0        2 
  10  chr10_27965622     HPrz    A    C        0      0        2 
  10  chr10_27965622     ZBoe    A    C        0      0        2 
  10  chr10_27965622     ZGre    A    C        0      0        2 
  10  chr10_27965622     ZHar    A    C        1      2        2 
  10  chr10_27965622   Sample    A    C        0      0        2 
  10  chr10_27968953     AAsi    A    C        0      0        2 
  10  chr10_27968953     AKia    A    C        1      2        2 
  10  chr10_27968953     AOna    A    C      0.5      1        2 
  10  chr10_27968953     ASom    A    C        0      0        2 
  10  chr10_27968953     HCab    A    C        0      0        2 
  10  chr10_27968953     HPrz    A    C        0      0        2 
  10  chr10_27968953     ZBoe    A    C        0      0        2 
  10  chr10_27968953     ZGre    A    C        0      0        2 
  10  chr10_27968953     ZHar    A    C        0      0        2 
  10  chr10_27968953   Sample    A    C        0      0        2 
  10  chr10_27981983     AAsi    G    C        0      0        2 
  10  chr10_27981983     AKia    G    C        0      0        2 
  10  chr10_27981983     AOna    G    C        0      0        2 
  10  chr10_27981983     ASom    G    C        0      0        2 
  10  chr10_27981983     HCab    G    C        0      0        2 
  10  chr10_27981983     HPrz    G    C        0      0        2 
  10  chr10_27981983     ZBoe    G    C      0.5      1        2 
  10  chr10_27981983     ZGre    G    C        0      0        2 
  10  chr10_27981983     ZHar    G    C        0      0        2 
  10  chr10_27981983   Sample    G    C        0      0        2 
  10  chr10_27994699     AAsi    C    A        0      0        2 
  10  chr10_27994699     AKia    C    A        0      0        2 
  10  chr10_27994699     AOna    C    A        0      0        2 
  10  chr10_27994699     ASom    C    A        0      0        2 
  10  chr10_27994699     HCab    C    A        0      0        2 
  10  chr10_27994699     HPrz    C    A        0      0        2 
  10  chr10_27994699     ZBoe    C    A        1      2        2 
  10  chr10_27994699     ZGre    C    A        0      0        2 
  10  chr10_27994699     ZHar    C    A        0      0        2 
  10  chr10_27994699   Sample    C    A        0      0        2 
  10  chr10_28006075     AAsi    G    C        0      0        2 
  10  chr10_28006075     AKia    G    C        0      0        2 
  10  chr10_28006075     AOna    G    C        0      0        2 
  10  chr10_28006075     ASom    G    C        0      0        2 
  10  chr10_28006075     HCab    G    C        0      0        2 
  10  chr10_28006075     HPrz    G    C        0      0        2 
  10  chr10_28006075     ZBoe    G    C      0.5      1        2 
  10  chr10_28006075     ZGre    G    C        0      0        2 
  10  chr10_28006075     ZHar    G    C        0      0        2 
  10  chr10_28006075   Sample    G    C        0      0        2 
  10  chr10_28031844     AAsi    G    T        0      0        2 
  10  chr10_28031844     AKia    G    T        0      0        2 
  10  chr10_28031844     AOna    G    T        0      0        2 
  10  chr10_28031844     ASom    G    T        0      0        2 
  10  chr10_28031844     HCab    G    T        0      0        2 
  10  chr10_28031844     HPrz    G    T        0      0        2 
  10  chr10_28031844     ZBoe    G    T        0      0        2 
  10  chr10_28031844     ZGre    G    T        0      0        2 
  10  chr10_28031844     ZHar    G    T        1      2        2 
  10  chr10_28031844   Sample    G    T        0      0        2 
  10  chr10_28046059     AAsi    G    T        0      0        2 
  10  chr10_28046059     AKia    G    T        1      2        2 
  10  chr10_28046059     AOna    G    T        1      2        2 
  10  chr10_28046059     ASom    G    T        0      0        2 
  10  chr10_28046059     HCab    G    T        0      0        2 
  10  chr10_28046059     HPrz    G    T        0      0        2 
  10  chr10_28046059     ZBoe    G    T        0      0        2 
  10  chr10_28046059     ZGre    G    T        0      0        2 
  10  chr10_28046059     ZHar    G    T        0      0        2 
  10  chr10_28046059   Sample    G    T        0      0        2 
  10  chr10_28117806     AAsi    T    G        0      0        2 
  10  chr10_28117806     AKia    T    G        0      0        2 
  10  chr10_28117806     AOna    T    G        0      0        2 
  10  chr10_28117806     ASom    T    G        0      0        2 
  10  chr10_28117806     HCab    T    G        1      2        2 
  10  chr10_28117806     HPrz    T    G        1      2        2 
  10  chr10_28117806     ZBoe    T    G        0      0        2 
  10  chr10_28117806     ZGre    T    G        0      0        2 
  10  chr10_28117806     ZHar    T    G        0      0        2 
  10  chr10_28117806   Sample    T    G        1      2        2 
  10  chr10_28125639     AAsi    G    C        0      0        2 
  10  chr10_28125639     AKia    G    C      0.5      1        2 
  10  chr10_28125639     AOna    G    C        0      0        2 
  10  chr10_28125639     ASom    G    C        0      0        2 
  10  chr10_28125639     HCab    G    C        0      0        2 
  10  chr10_28125639     HPrz    G    C        0      0        2 
  10  chr10_28125639     ZBoe    G    C        0      0        2 
  10  chr10_28125639     ZGre    G    C        0      0        2 
  10  chr10_28125639     ZHar    G    C        0      0        2 
  10  chr10_28125639   Sample    G    C        0      0        2 
  10  chr10_28139304     AAsi    C    G        0      0        2 
  10  chr10_28139304     AKia    C    G        0      0        2 
  10  chr10_28139304     AOna    C    G        0      0        2 
  10  chr10_28139304     ASom    C    G        0      0        2 
  10  chr10_28139304     HCab    C    G        1      2        2 
  10  chr10_28139304     HPrz    C    G        1      2        2 
  10  chr10_28139304     ZBoe    C    G        0      0        2 
  10  chr10_28139304     ZGre    C    G        0      0        2 
  10  chr10_28139304     ZHar    C    G        0      0        2 
  10  chr10_28139304   Sample    C    G        1      2        2 
  10  chr10_28154100     AAsi    G    T        0      0        2 
  10  chr10_28154100     AKia    G    T        0      0        2 
  10  chr10_28154100     AOna    G    T        0      0        2 
  10  chr10_28154100     ASom    G    T        0      0        2 
  10  chr10_28154100     HCab    G    T        0      0        2 
  10  chr10_28154100     HPrz    G    T      0.5      1        2 
  10  chr10_28154100     ZBoe    G    T        0      0        2 
  10  chr10_28154100     ZGre    G    T        0      0        2 
  10  chr10_28154100     ZHar    G    T        0      0        2 
  10  chr10_28154100   Sample    G    T        0      0        2 
  10  chr10_28166172     AAsi    C    A        0      0        2 
  10  chr10_28166172     AKia    C    A        0      0        2 
  10  chr10_28166172     AOna    C    A        0      0        2 
  10  chr10_28166172     ASom    C    A        0      0        2 
  10  chr10_28166172     HCab    C    A        1      2        2 
  10  chr10_28166172     HPrz    C    A        0      0        2 
  10  chr10_28166172     ZBoe    C    A        0      0        2 
  10  chr10_28166172     ZGre    C    A        0      0        2 
  10  chr10_28166172     ZHar    C    A        0      0        2 
  10  chr10_28166172   Sample    C    A        0      0        2 
  10  chr10_28173910     AAsi    C    A        0      0        2 
  10  chr10_28173910     AKia    C    A        1      2        2 
  10  chr10_28173910     AOna    C    A        1      2        2 
  10  chr10_28173910     ASom    C    A        0      0        2 
  10  chr10_28173910     HCab    C    A        0      0        2 
  10  chr10_28173910     HPrz    C    A        0      0        2 
  10  chr10_28173910     ZBoe    C    A        0      0        2 
  10  chr10_28173910     ZGre    C    A        0      0        2 
  10  chr10_28173910     ZHar    C    A        0      0        2 
  10  chr10_28173910   Sample    C    A        0      0        2 
  10  chr10_28177002     AAsi    C    G        1      2        2 
  10  chr10_28177002     AKia    C    G        0      0        2 
  10  chr10_28177002     AOna    C    G        0      0        2 
  10  chr10_28177002     ASom    C    G        1      2        2 
  10  chr10_28177002     HCab    C    G        0      0        2 
  10  chr10_28177002     HPrz    C    G        0      0        2 
  10  chr10_28177002     ZBoe    C    G        0      0        2 
  10  chr10_28177002     ZGre    C    G        0      0        2 
  10  chr10_28177002     ZHar    C    G        0      0        2 
  10  chr10_28177002   Sample    C    G        0      0        2 
  10  chr10_28234499     AAsi    G    C        0      0        2 
  10  chr10_28234499     AKia    G    C        1      2        2 
  10  chr10_28234499     AOna    G    C        1      2        2 
  10  chr10_28234499     ASom    G    C        0      0        2 
  10  chr10_28234499     HCab    G    C        0      0        2 
  10  chr10_28234499     HPrz    G    C        0      0        2 
  10  chr10_28234499     ZBoe    G    C        0      0        2 
  10  chr10_28234499     ZGre    G    C        0      0        2 
  10  chr10_28234499     ZHar    G    C        0      0        2 
  10  chr10_28234499   Sample    G    C        0      0        2 
  10  chr10_28244598     AAsi    C    A        0      0        2 
  10  chr10_28244598     AKia    C    A        0      0        2 
  10  chr10_28244598     AOna    C    A        0      0        2 
  10  chr10_28244598     ASom    C    A        0      0        2 
  10  chr10_28244598     HCab    C    A        0      0        2 
  10  chr10_28244598     HPrz    C    A        0      0        2 
  10  chr10_28244598     ZBoe    C    A        0      0        2 
  10  chr10_28244598     ZGre    C    A      0.5      1        2 
  10  chr10_28244598     ZHar    C    A        0      0        2 
  10  chr10_28244598   Sample    C    A        0      0        2 
  10  chr10_28290895     AAsi    G    C        0      0        2 
  10  chr10_28290895     AKia    G    C        0      0        2 
  10  chr10_28290895     AOna    G    C        0      0        2 
  10  chr10_28290895     ASom    G    C        0      0        2 
  10  chr10_28290895     HCab    G    C        0      0        2 
  10  chr10_28290895     HPrz    G    C        0      0        2 
  10  chr10_28290895     ZBoe    G    C      0.5      1        2 
  10  chr10_28290895     ZGre    G    C        0      0        2 
  10  chr10_28290895     ZHar    G    C        0      0        2 
  10  chr10_28290895   Sample    G    C        0      0        2 
  10  chr10_28332104     AAsi    C    A        0      0        2 
  10  chr10_28332104     AKia    C    A        0      0        2 
  10  chr10_28332104     AOna    C    A        0      0        2 
  10  chr10_28332104     ASom    C    A        0      0        2 
  10  chr10_28332104     HCab    C    A        1      2        2 
  10  chr10_28332104     HPrz    C    A        1      2        2 
  10  chr10_28332104     ZBoe    C    A        0      0        2 
  10  chr10_28332104     ZGre    C    A        0      0        2 
  10  chr10_28332104     ZHar    C    A        0      0        2 
  10  chr10_28332104   Sample    C    A        1      2        2 
  10  chr10_28352296     AAsi    T    A        1      2        2 
  10  chr10_28352296     AKia    T    A        0      0        2 
  10  chr10_28352296     AOna    T    A        0      0        2 
  10  chr10_28352296     ASom    T    A        1      2        2 
  10  chr10_28352296     HCab    T    A        0      0        2 
  10  chr10_28352296     HPrz    T    A        0      0        2 
  10  chr10_28352296     ZBoe    T    A        0      0        2 
  10  chr10_28352296     ZGre    T    A        0      0        2 
  10  chr10_28352296     ZHar    T    A        0      0        2 
  10  chr10_28352296   Sample    T    A        0      0        2 
  10  chr10_28361450     AAsi    A    C        0      0        2 
  10  chr10_28361450     AKia    A    C        1      2        2 
  10  chr10_28361450     AOna    A    C        0      0        2 
  10  chr10_28361450     ASom    A    C        0      0        2 
  10  chr10_28361450     HCab    A    C        0      0        2 
  10  chr10_28361450     HPrz    A    C        0      0        2 
  10  chr10_28361450     ZBoe    A    C        0      0        2 
  10  chr10_28361450     ZGre    A    C        0      0        2 
  10  chr10_28361450     ZHar    A    C        0      0        2 
  10  chr10_28361450   Sample    A    C        0      0        2 
  10  chr10_28404090     AAsi    G    T        0      0        2 
  10  chr10_28404090     AKia    G    T        0      0        2 
  10  chr10_28404090     AOna    G    T        0      0        2 
  10  chr10_28404090     ASom    G    T      0.5      1        2 
  10  chr10_28404090     HCab    G    T        0      0        2 
  10  chr10_28404090     HPrz    G    T        0      0        2 
  10  chr10_28404090     ZBoe    G    T        0      0        2 
  10  chr10_28404090     ZGre    G    T        0      0        2 
  10  chr10_28404090     ZHar    G    T        0      0        2 
  10  chr10_28404090   Sample    G    T        0      0        2 
  10  chr10_28431236     AAsi    T    G        0      0        2 
  10  chr10_28431236     AKia    T    G        0      0        2 
  10  chr10_28431236     AOna    T    G        1      2        2 
  10  chr10_28431236     ASom    T    G        0      0        2 
  10  chr10_28431236     HCab    T    G        0      0        2 
  10  chr10_28431236     HPrz    T    G        0      0        2 
  10  chr10_28431236     ZBoe    T    G        0      0        2 
  10  chr10_28431236     ZGre    T    G        0      0        2 
  10  chr10_28431236     ZHar    T    G        0      0        2 
  10  chr10_28431236   Sample    T    G        0      0        2 
  10  chr10_28443916     AAsi    C    G        0      0        2 
  10  chr10_28443916     AKia    C    G        0      0        2 
  10  chr10_28443916     AOna    C    G        0      0        2 
  10  chr10_28443916     ASom    C    G        0      0        2 
  10  chr10_28443916     HCab    C    G        0      0        2 
  10  chr10_28443916     HPrz    C    G      0.5      1        2 
  10  chr10_28443916     ZBoe    C    G        0      0        2 
  10  chr10_28443916     ZGre    C    G        0      0        2 
  10  chr10_28443916     ZHar    C    G        0      0        2 
  10  chr10_28443916   Sample    C    G        0      0        2 
  10  chr10_28484056     AAsi    G    T        0      0        2 
  10  chr10_28484056     AKia    G    T        0      0        2 
  10  chr10_28484056     AOna    G    T        0      0        2 
  10  chr10_28484056     ASom    G    T        0      0        2 
  10  chr10_28484056     HCab    G    T        0      0        2 
  10  chr10_28484056     HPrz    G    T        0      0        2 
  10  chr10_28484056     ZBoe    G    T      0.5      1        2 
  10  chr10_28484056     ZGre    G    T        0      0        2 
  10  chr10_28484056     ZHar    G    T        0      0        2 
  10  chr10_28484056   Sample    G    T        0      0        2 
  10  chr10_28496525     AAsi    G    C        0      0        2 
  10  chr10_28496525     AKia    G    C        0      0        2 
  10  chr10_28496525     AOna    G    C        0      0        2 
  10  chr10_28496525     ASom    G    C        0      0        2 
  10  chr10_28496525     HCab    G    C        1      2        2 
  10  chr10_28496525     HPrz    G    C        1      2        2 
  10  chr10_28496525     ZBoe    G    C        0      0        2 
  10  chr10_28496525     ZGre    G    C        0      0        2 
  10  chr10_28496525     ZHar    G    C        0      0        2 
  10  chr10_28496525   Sample    G    C        1      2        2 
  10  chr10_28513010     AAsi    A    T        0      0        2 
  10  chr10_28513010     AKia    A    T        1      2        2 
  10  chr10_28513010     AOna    A    T        0      0        2 
  10  chr10_28513010     ASom    A    T        0      0        2 
  10  chr10_28513010     HCab    A    T        0      0        2 
  10  chr10_28513010     HPrz    A    T        0      0        2 
  10  chr10_28513010     ZBoe    A    T        0      0        2 
  10  chr10_28513010     ZGre    A    T        0      0        2 
  10  chr10_28513010     ZHar    A    T        0      0        2 
  10  chr10_28513010   Sample    A    T        0      0        2 
  10  chr10_28520150     AAsi    G    T        0      0        2 
  10  chr10_28520150     AKia    G    T        0      0        2 
  10  chr10_28520150     AOna    G    T        0      0        2 
  10  chr10_28520150     ASom    G    T        0      0        2 
  10  chr10_28520150     HCab    G    T        1      2        2 
  10  chr10_28520150     HPrz    G    T        1      2        2 
  10  chr10_28520150     ZBoe    G    T        0      0        2 
  10  chr10_28520150     ZGre    G    T        0      0        2 
  10  chr10_28520150     ZHar    G    T        0      0        2 
  10  chr10_28520150   Sample    G    T        1      2        2 
  10  chr10_28522120     AAsi    G    T        0      0        2 
  10  chr10_28522120     AKia    G    T        0      0        2 
  10  chr10_28522120     AOna    G    T        0      0        2 
  10  chr10_28522120     ASom    G    T        0      0        2 
  10  chr10_28522120     HCab    G    T        0      0        2 
  10  chr10_28522120     HPrz    G    T        0      0        2 
  10  chr10_28522120     ZBoe    G    T        1      2        2 
  10  chr10_28522120     ZGre    G    T        1      2        2 
  10  chr10_28522120     ZHar    G    T        0      0        2 
  10  chr10_28522120   Sample    G    T        0      0        2 
  10  chr10_28527727     AAsi    A    C        0      0        2 
  10  chr10_28527727     AKia    A    C        1      2        2 
  10  chr10_28527727     AOna    A    C        1      2        2 
  10  chr10_28527727     ASom    A    C        0      0        2 
  10  chr10_28527727     HCab    A    C        0      0        2 
  10  chr10_28527727     HPrz    A    C        0      0        2 
  10  chr10_28527727     ZBoe    A    C        0      0        2 
  10  chr10_28527727     ZGre    A    C        0      0        2 
  10  chr10_28527727     ZHar    A    C        0      0        2 
  10  chr10_28527727   Sample    A    C        0      0        2 
  10  chr10_28536406     AAsi    C    G        0      0        2 
  10  chr10_28536406     AKia    C    G        0      0        2 
  10  chr10_28536406     AOna    C    G        0      0        2 
  10  chr10_28536406     ASom    C    G        0      0        2 
  10  chr10_28536406     HCab    C    G        1      2        2 
  10  chr10_28536406     HPrz    C    G        1      2        2 
  10  chr10_28536406     ZBoe    C    G        0      0        2 
  10  chr10_28536406     ZGre    C    G        0      0        2 
  10  chr10_28536406     ZHar    C    G        0      0        2 
  10  chr10_28536406   Sample    C    G        1      2        2 
  10  chr10_28561766     AAsi    C    G        1      2        2 
  10  chr10_28561766     AKia    C    G        0      0        2 
  10  chr10_28561766     AOna    C    G        0      0        2 
  10  chr10_28561766     ASom    C    G        1      2        2 
  10  chr10_28561766     HCab    C    G        0      0        2 
  10  chr10_28561766     HPrz    C    G        0      0        2 
  10  chr10_28561766     ZBoe    C    G        0      0        2 
  10  chr10_28561766     ZGre    C    G        0      0        2 
  10  chr10_28561766     ZHar    C    G        0      0        2 
  10  chr10_28561766   Sample    C    G        0      0        2 
  10  chr10_28565303     AAsi    A    C        0      0        2 
  10  chr10_28565303     AKia    A    C        0      0        2 
  10  chr10_28565303     AOna    A    C        0      0        2 
  10  chr10_28565303     ASom    A    C        0      0        2 
  10  chr10_28565303     HCab    A    C        0      0        2 
  10  chr10_28565303     HPrz    A    C        0      0        2 
  10  chr10_28565303     ZBoe    A    C        0      0        2 
  10  chr10_28565303     ZGre    A    C        0      0        2 
  10  chr10_28565303     ZHar    A    C      0.5      1        2 
  10  chr10_28565303   Sample    A    C        0      0        2 
  10  chr10_28573742     AAsi    A    C        0      0        2 
  10  chr10_28573742     AKia    A    C        0      0        2 
  10  chr10_28573742     AOna    A    C        0      0        2 
  10  chr10_28573742     ASom    A    C        0      0        2 
  10  chr10_28573742     HCab    A    C        0      0        2 
  10  chr10_28573742     HPrz    A    C        0      0        2 
  10  chr10_28573742     ZBoe    A    C      0.5      1        2 
  10  chr10_28573742     ZGre    A    C        0      0        2 
  10  chr10_28573742     ZHar    A    C        0      0        2 
  10  chr10_28573742   Sample    A    C        0      0        2 
  10  chr10_28606263     AAsi    G    C        0      0        2 
  10  chr10_28606263     AKia    G    C        0      0        2 
  10  chr10_28606263     AOna    G    C        0      0        2 
  10  chr10_28606263     ASom    G    C        0      0        2 
  10  chr10_28606263     HCab    G    C        1      2        2 
  10  chr10_28606263     HPrz    G    C        1      2        2 
  10  chr10_28606263     ZBoe    G    C        0      0        2 
  10  chr10_28606263     ZGre    G    C        0      0        2 
  10  chr10_28606263     ZHar    G    C        0      0        2 
  10  chr10_28606263   Sample    G    C        1      2        2 
  10  chr10_28613313     AAsi    T    G      0.5      1        2 
  10  chr10_28613313     AKia    T    G        0      0        2 
  10  chr10_28613313     AOna    T    G        0      0        2 
  10  chr10_28613313     ASom    T    G        0      0        2 
  10  chr10_28613313     HCab    T    G        0      0        2 
  10  chr10_28613313     HPrz    T    G        0      0        2 
  10  chr10_28613313     ZBoe    T    G        0      0        2 
  10  chr10_28613313     ZGre    T    G        0      0        2 
  10  chr10_28613313     ZHar    T    G        0      0        2 
  10  chr10_28613313   Sample    T    G        0      0        2 
  10  chr10_28619290     AAsi    G    C        0      0        2 
  10  chr10_28619290     AKia    G    C        0      0        2 
  10  chr10_28619290     AOna    G    C        0      0        2 
  10  chr10_28619290     ASom    G    C        0      0        2 
  10  chr10_28619290     HCab    G    C        1      2        2 
  10  chr10_28619290     HPrz    G    C        1      2        2 
  10  chr10_28619290     ZBoe    G    C        0      0        2 
  10  chr10_28619290     ZGre    G    C        0      0        2 
  10  chr10_28619290     ZHar    G    C        0      0        2 
  10  chr10_28619290   Sample    G    C        1      2        2 
  10  chr10_28624347     AAsi    G    C        0      0        2 
  10  chr10_28624347     AKia    G    C        0      0        2 
  10  chr10_28624347     AOna    G    C        1      2        2 
  10  chr10_28624347     ASom    G    C        0      0        2 
  10  chr10_28624347     HCab    G    C        0      0        2 
  10  chr10_28624347     HPrz    G    C        0      0        2 
  10  chr10_28624347     ZBoe    G    C        0      0        2 
  10  chr10_28624347     ZGre    G    C        0      0        2 
  10  chr10_28624347     ZHar    G    C        0      0        2 
  10  chr10_28624347   Sample    G    C        0      0        2 
  10  chr10_28679747     AAsi    T    G        0      0        2 
  10  chr10_28679747     AKia    T    G        0      0        2 
  10  chr10_28679747     AOna    T    G        0      0        2 
  10  chr10_28679747     ASom    T    G        0      0        2 
  10  chr10_28679747     HCab    T    G        1      2        2 
  10  chr10_28679747     HPrz    T    G        1      2        2 
  10  chr10_28679747     ZBoe    T    G        0      0        2 
  10  chr10_28679747     ZGre    T    G        0      0        2 
  10  chr10_28679747     ZHar    T    G        0      0        2 
  10  chr10_28679747   Sample    T    G        1      2        2 
  10  chr10_28684791     AAsi    G    T        0      0        2 
  10  chr10_28684791     AKia    G    T        0      0        2 
  10  chr10_28684791     AOna    G    T        0      0        2 
  10  chr10_28684791     ASom    G    T        0      0        2 
  10  chr10_28684791     HCab    G    T        0      0        2 
  10  chr10_28684791     HPrz    G    T        0      0        2 
  10  chr10_28684791     ZBoe    G    T        0      0        2 
  10  chr10_28684791     ZGre    G    T      0.5      1        2 
  10  chr10_28684791     ZHar    G    T        0      0        2 
  10  chr10_28684791   Sample    G    T        0      0        2 
  10  chr10_28728891     AAsi    G    T        0      0        2 
  10  chr10_28728891     AKia    G    T        1      2        2 
  10  chr10_28728891     AOna    G    T        1      2        2 
  10  chr10_28728891     ASom    G    T        0      0        2 
  10  chr10_28728891     HCab    G    T        0      0        2 
  10  chr10_28728891     HPrz    G    T        0      0        2 
  10  chr10_28728891     ZBoe    G    T        0      0        2 
  10  chr10_28728891     ZGre    G    T        0      0        2 
  10  chr10_28728891     ZHar    G    T        0      0        2 
  10  chr10_28728891   Sample    G    T        0      0        2 
  10  chr10_28731432     AAsi    T    G        0      0        2 
  10  chr10_28731432     AKia    T    G        0      0        2 
  10  chr10_28731432     AOna    T    G        0      0        2 
  10  chr10_28731432     ASom    T    G        0      0        2 
  10  chr10_28731432     HCab    T    G        1      2        2 
  10  chr10_28731432     HPrz    T    G        1      2        2 
  10  chr10_28731432     ZBoe    T    G        0      0        2 
  10  chr10_28731432     ZGre    T    G        0      0        2 
  10  chr10_28731432     ZHar    T    G        0      0        2 
  10  chr10_28731432   Sample    T    G        1      2        2 
  10  chr10_28755381     AAsi    T    A        0      0        2 
  10  chr10_28755381     AKia    T    A        0      0        2 
  10  chr10_28755381     AOna    T    A        0      0        2 
  10  chr10_28755381     ASom    T    A        0      0        2 
  10  chr10_28755381     HCab    T    A        1      2        2 
  10  chr10_28755381     HPrz    T    A        1      2        2 
  10  chr10_28755381     ZBoe    T    A        0      0        2 
  10  chr10_28755381     ZGre    T    A        0      0        2 
  10  chr10_28755381     ZHar    T    A        0      0        2 
  10  chr10_28755381   Sample    T    A        1      2        2 
  10  chr10_28757282     AAsi    G    C        0      0        2 
  10  chr10_28757282     AKia    G    C        0      0        2 
  10  chr10_28757282     AOna    G    C        0      0        2 
  10  chr10_28757282     ASom    G    C        0      0        2 
  10  chr10_28757282     HCab    G    C        0      0        2 
  10  chr10_28757282     HPrz    G    C        0      0        2 
  10  chr10_28757282     ZBoe    G    C        0      0        2 
  10  chr10_28757282     ZGre    G    C        0      0        2 
  10  chr10_28757282     ZHar    G    C      0.5      1        2 
  10  chr10_28757282   Sample    G    C        0      0        2 
  10  chr10_28782251     AAsi    C    G        1      2        2 
  10  chr10_28782251     AKia    C    G        0      0        2 
  10  chr10_28782251     AOna    C    G        0      0        2 
  10  chr10_28782251     ASom    C    G        1      2        2 
  10  chr10_28782251     HCab    C    G        0      0        2 
  10  chr10_28782251     HPrz    C    G        0      0        2 
  10  chr10_28782251     ZBoe    C    G        0      0        2 
  10  chr10_28782251     ZGre    C    G        0      0        2 
  10  chr10_28782251     ZHar    C    G        0      0        2 
  10  chr10_28782251   Sample    C    G        0      0        2 
  10  chr10_28817105     AAsi    A    C        0      0        2 
  10  chr10_28817105     AKia    A    C        0      0        2 
  10  chr10_28817105     AOna    A    C        0      0        2 
  10  chr10_28817105     ASom    A    C        0      0        2 
  10  chr10_28817105     HCab    A    C        0      0        2 
  10  chr10_28817105     HPrz    A    C        0      0        2 
  10  chr10_28817105     ZBoe    A    C      0.5      1        2 
  10  chr10_28817105     ZGre    A    C        0      0        2 
  10  chr10_28817105     ZHar    A    C        0      0        2 
  10  chr10_28817105   Sample    A    C        0      0        2 
  10  chr10_28823373     AAsi    A    C        0      0        2 
  10  chr10_28823373     AKia    A    C        0      0        2 
  10  chr10_28823373     AOna    A    C        0      0        2 
  10  chr10_28823373     ASom    A    C        0      0        2 
  10  chr10_28823373     HCab    A    C        1      2        2 
  10  chr10_28823373     HPrz    A    C        1      2        2 
  10  chr10_28823373     ZBoe    A    C        0      0        2 
  10  chr10_28823373     ZGre    A    C        0      0        2 
  10  chr10_28823373     ZHar    A    C        0      0        2 
  10  chr10_28823373   Sample    A    C        1      2        2 
  10  chr10_28849463     AAsi    T    G        0      0        2 
  10  chr10_28849463     AKia    T    G        0      0        2 
  10  chr10_28849463     AOna    T    G        0      0        2 
  10  chr10_28849463     ASom    T    G      0.5      1        2 
  10  chr10_28849463     HCab    T    G        0      0        2 
  10  chr10_28849463     HPrz    T    G        0      0        2 
  10  chr10_28849463     ZBoe    T    G        0      0        2 
  10  chr10_28849463     ZGre    T    G        0      0        2 
  10  chr10_28849463     ZHar    T    G        0      0        2 
  10  chr10_28849463   Sample    T    G        0      0        2 
  10  chr10_28861841     AAsi    G    C        0      0        2 
  10  chr10_28861841     AKia    G    C        0      0        2 
  10  chr10_28861841     AOna    G    C        0      0        2 
  10  chr10_28861841     ASom    G    C        0      0        2 
  10  chr10_28861841     HCab    G    C        0      0        2 
  10  chr10_28861841     HPrz    G    C        0      0        2 
  10  chr10_28861841     ZBoe    G    C        1      2        2 
  10  chr10_28861841     ZGre    G    C        0      0        2 
  10  chr10_28861841     ZHar    G    C        0      0        2 
  10  chr10_28861841   Sample    G    C        0      0        2 
  10  chr10_28875381     AAsi    G    T        0      0        2 
  10  chr10_28875381     AKia    G    T        1      2        2 
  10  chr10_28875381     AOna    G    T        1      2        2 
  10  chr10_28875381     ASom    G    T        0      0        2 
  10  chr10_28875381     HCab    G    T        0      0        2 
  10  chr10_28875381     HPrz    G    T        0      0        2 
  10  chr10_28875381     ZBoe    G    T        0      0        2 
  10  chr10_28875381     ZGre    G    T        0      0        2 
  10  chr10_28875381     ZHar    G    T        0      0        2 
  10  chr10_28875381   Sample    G    T        0      0        2 
  10  chr10_28887058     AAsi    A    C        0      0        2 
  10  chr10_28887058     AKia    A    C        0      0        2 
  10  chr10_28887058     AOna    A    C        0      0        2 
  10  chr10_28887058     ASom    A    C        0      0        2 
  10  chr10_28887058     HCab    A    C        1      2        2 
  10  chr10_28887058     HPrz    A    C        1      2        2 
  10  chr10_28887058     ZBoe    A    C        0      0        2 
  10  chr10_28887058     ZGre    A    C        0      0        2 
  10  chr10_28887058     ZHar    A    C        0      0        2 
  10  chr10_28887058   Sample    A    C        1      2        2 
  10  chr10_28906060     AAsi    A    T        0      0        2 
  10  chr10_28906060     AKia    A    T        0      0        2 
  10  chr10_28906060     AOna    A    T        0      0        2 
  10  chr10_28906060     ASom    A    T        0      0        2 
  10  chr10_28906060     HCab    A    T        1      2        2 
  10  chr10_28906060     HPrz    A    T        1      2        2 
  10  chr10_28906060     ZBoe    A    T        0      0        2 
  10  chr10_28906060     ZGre    A    T        0      0        2 
  10  chr10_28906060     ZHar    A    T        0      0        2 
  10  chr10_28906060   Sample    A    T        1      2        2 
  10  chr10_28924411     AAsi    T    A        0      0        2 
  10  chr10_28924411     AKia    T    A        0      0        2 
  10  chr10_28924411     AOna    T    A        0      0        2 
  10  chr10_28924411     ASom    T    A        0      0        2 
  10  chr10_28924411     HCab    T    A        0      0        2 
  10  chr10_28924411     HPrz    T    A      0.5      1        2 
  10  chr10_28924411     ZBoe    T    A        0      0        2 
  10  chr10_28924411     ZGre    T    A        0      0        2 
  10  chr10_28924411     ZHar    T    A        0      0        2 
  10  chr10_28924411   Sample    T    A        0      0        2 
  10  chr10_28933727     AAsi    G    C        0      0        2 
  10  chr10_28933727     AKia    G    C        0      0        2 
  10  chr10_28933727     AOna    G    C        0      0        2 
  10  chr10_28933727     ASom    G    C        0      0        2 
  10  chr10_28933727     HCab    G    C        1      2        2 
  10  chr10_28933727     HPrz    G    C        1      2        2 
  10  chr10_28933727     ZBoe    G    C        0      0        2 
  10  chr10_28933727     ZGre    G    C        0      0        2 
  10  chr10_28933727     ZHar    G    C        0      0        2 
  10  chr10_28933727   Sample    G    C        1      2        2 
  10  chr10_28951615     AAsi    A    T        0      0        2 
  10  chr10_28951615     AKia    A    T        1      2        2 
  10  chr10_28951615     AOna    A    T        1      2        2 
  10  chr10_28951615     ASom    A    T        0      0        2 
  10  chr10_28951615     HCab    A    T        0      0        2 
  10  chr10_28951615     HPrz    A    T        0      0        2 
  10  chr10_28951615     ZBoe    A    T        0      0        2 
  10  chr10_28951615     ZGre    A    T        0      0        2 
  10  chr10_28951615     ZHar    A    T        0      0        2 
  10  chr10_28951615   Sample    A    T        0      0        2 
  10  chr10_28952449     AAsi    T    G        0      0        2 
  10  chr10_28952449     AKia    T    G        0      0        2 
  10  chr10_28952449     AOna    T    G        0      0        2 
  10  chr10_28952449     ASom    T    G        0      0        2 
  10  chr10_28952449     HCab    T    G        0      0        2 
  10  chr10_28952449     HPrz    T    G      0.5      1        2 
  10  chr10_28952449     ZBoe    T    G        0      0        2 
  10  chr10_28952449     ZGre    T    G        0      0        2 
  10  chr10_28952449     ZHar    T    G        0      0        2 
  10  chr10_28952449   Sample    T    G        0      0        2 
  10  chr10_28953574     AAsi    C    A        0      0        2 
  10  chr10_28953574     AKia    C    A        0      0        2 
  10  chr10_28953574     AOna    C    A        0      0        2 
  10  chr10_28953574     ASom    C    A        0      0        2 
  10  chr10_28953574     HCab    C    A        0      0        2 
  10  chr10_28953574     HPrz    C    A        0      0        2 
  10  chr10_28953574     ZBoe    C    A        0      0        2 
  10  chr10_28953574     ZGre    C    A        0      0        2 
  10  chr10_28953574     ZHar    C    A        1      2        2 
  10  chr10_28953574   Sample    C    A        0      0        2 
  10  chr10_28966503     AAsi    G    T        0      0        2 
  10  chr10_28966503     AKia    G    T        0      0        2 
  10  chr10_28966503     AOna    G    T        0      0        2 
  10  chr10_28966503     ASom    G    T        0      0        2 
  10  chr10_28966503     HCab    G    T        1      2        2 
  10  chr10_28966503     HPrz    G    T        1      2        2 
  10  chr10_28966503     ZBoe    G    T        0      0        2 
  10  chr10_28966503     ZGre    G    T        0      0        2 
  10  chr10_28966503     ZHar    G    T        0      0        2 
  10  chr10_28966503   Sample    G    T        1      2        2 
  10  chr10_28967075     AAsi    C    G        0      0        2 
  10  chr10_28967075     AKia    C    G        0      0        2 
  10  chr10_28967075     AOna    C    G        0      0        2 
  10  chr10_28967075     ASom    C    G        0      0        2 
  10  chr10_28967075     HCab    C    G        1      2        2 
  10  chr10_28967075     HPrz    C    G        1      2        2 
  10  chr10_28967075     ZBoe    C    G        0      0        2 
  10  chr10_28967075     ZGre    C    G        0      0        2 
  10  chr10_28967075     ZHar    C    G        0      0        2 
  10  chr10_28967075   Sample    C    G        1      2        2 
  10  chr10_29034343     AAsi    T    A        0      0        2 
  10  chr10_29034343     AKia    T    A        0      0        2 
  10  chr10_29034343     AOna    T    A        0      0        2 
  10  chr10_29034343     ASom    T    A        0      0        2 
  10  chr10_29034343     HCab    T    A        1      2        2 
  10  chr10_29034343     HPrz    T    A        1      2        2 
  10  chr10_29034343     ZBoe    T    A        0      0        2 
  10  chr10_29034343     ZGre    T    A        0      0        2 
  10  chr10_29034343     ZHar    T    A        0      0        2 
  10  chr10_29034343   Sample    T    A        1      2        2 
  10  chr10_29034691     AAsi    G    C        0      0        2 
  10  chr10_29034691     AKia    G    C        0      0        2 
  10  chr10_29034691     AOna    G    C        0      0        2 
  10  chr10_29034691     ASom    G    C        0      0        2 
  10  chr10_29034691     HCab    G    C        0      0        2 
  10  chr10_29034691     HPrz    G    C        0      0        2 
  10  chr10_29034691     ZBoe    G    C      0.5      1        2 
  10  chr10_29034691     ZGre    G    C        0      0        2 
  10  chr10_29034691     ZHar    G    C        0      0        2 
  10  chr10_29034691   Sample    G    C        0      0        2 
  10  chr10_29045005     AAsi    A    C        1      2        2 
  10  chr10_29045005     AKia    A    C        0      0        2 
  10  chr10_29045005     AOna    A    C        0      0        2 
  10  chr10_29045005     ASom    A    C      0.5      1        2 
  10  chr10_29045005     HCab    A    C        0      0        2 
  10  chr10_29045005     HPrz    A    C        0      0        2 
  10  chr10_29045005     ZBoe    A    C        0      0        2 
  10  chr10_29045005     ZGre    A    C        0      0        2 
  10  chr10_29045005     ZHar    A    C        0      0        2 
  10  chr10_29045005   Sample    A    C        0      0        2 
  10  chr10_29058725     AAsi    A    T        0      0        2 
  10  chr10_29058725     AKia    A    T        0      0        2 
  10  chr10_29058725     AOna    A    T        0      0        2 
  10  chr10_29058725     ASom    A    T        0      0        2 
  10  chr10_29058725     HCab    A    T        0      0        2 
  10  chr10_29058725     HPrz    A    T        0      0        2 
  10  chr10_29058725     ZBoe    A    T        1      2        2 
  10  chr10_29058725     ZGre    A    T        1      2        2 
  10  chr10_29058725     ZHar    A    T        1      2        2 
  10  chr10_29058725   Sample    A    T        0      0        2 
  10  chr10_29063013     AAsi    C    A        0      0        2 
  10  chr10_29063013     AKia    C    A        1      2        2 
  10  chr10_29063013     AOna    C    A        1      2        2 
  10  chr10_29063013     ASom    C    A        0      0        2 
  10  chr10_29063013     HCab    C    A        0      0        2 
  10  chr10_29063013     HPrz    C    A        0      0        2 
  10  chr10_29063013     ZBoe    C    A        0      0        2 
  10  chr10_29063013     ZGre    C    A        0      0        2 
  10  chr10_29063013     ZHar    C    A        0      0        2 
  10  chr10_29063013   Sample    C    A        0      0        2 
  10  chr10_29065937     AAsi    C    G        0      0        2 
  10  chr10_29065937     AKia    C    G        0      0        2 
  10  chr10_29065937     AOna    C    G        0      0        2 
  10  chr10_29065937     ASom    C    G        0      0        2 
  10  chr10_29065937     HCab    C    G        0      0        2 
  10  chr10_29065937     HPrz    C    G        0      0        2 
  10  chr10_29065937     ZBoe    C    G      0.5      1        2 
  10  chr10_29065937     ZGre    C    G        0      0        2 
  10  chr10_29065937     ZHar    C    G        0      0        2 
  10  chr10_29065937   Sample    C    G        0      0        2 
  10  chr10_29090230     AAsi    G    C        0      0        2 
  10  chr10_29090230     AKia    G    C        0      0        2 
  10  chr10_29090230     AOna    G    C        0      0        2 
  10  chr10_29090230     ASom    G    C        0      0        2 
  10  chr10_29090230     HCab    G    C        0      0        2 
  10  chr10_29090230     HPrz    G    C      0.5      1        2 
  10  chr10_29090230     ZBoe    G    C        0      0        2 
  10  chr10_29090230     ZGre    G    C        0      0        2 
  10  chr10_29090230     ZHar    G    C        0      0        2 
  10  chr10_29090230   Sample    G    C        0      0        2 
  10  chr10_29099664     AAsi    C    G        0      0        2 
  10  chr10_29099664     AKia    C    G        0      0        2 
  10  chr10_29099664     AOna    C    G        0      0        2 
  10  chr10_29099664     ASom    C    G        0      0        2 
  10  chr10_29099664     HCab    C    G        1      2        2 
  10  chr10_29099664     HPrz    C    G      0.5      1        2 
  10  chr10_29099664     ZBoe    C    G        0      0        2 
  10  chr10_29099664     ZGre    C    G        0      0        2 
  10  chr10_29099664     ZHar    C    G        0      0        2 
  10  chr10_29099664   Sample    C    G        1      2        2 
  10  chr10_29109385     AAsi    C    G      0.5      1        2 
  10  chr10_29109385     AKia    C    G        0      0        2 
  10  chr10_29109385     AOna    C    G        0      0        2 
  10  chr10_29109385     ASom    C    G        0      0        2 
  10  chr10_29109385     HCab    C    G        0      0        2 
  10  chr10_29109385     HPrz    C    G        0      0        2 
  10  chr10_29109385     ZBoe    C    G        0      0        2 
  10  chr10_29109385     ZGre    C    G        0      0        2 
  10  chr10_29109385     ZHar    C    G        0      0        2 
  10  chr10_29109385   Sample    C    G        0      0        2 
  10  chr10_29124247     AAsi    T    A        0      0        2 
  10  chr10_29124247     AKia    T    A      0.5      1        2 
  10  chr10_29124247     AOna    T    A        0      0        2 
  10  chr10_29124247     ASom    T    A        0      0        2 
  10  chr10_29124247     HCab    T    A        0      0        2 
  10  chr10_29124247     HPrz    T    A        0      0        2 
  10  chr10_29124247     ZBoe    T    A        0      0        2 
  10  chr10_29124247     ZGre    T    A        0      0        2 
  10  chr10_29124247     ZHar    T    A        0      0        2 
  10  chr10_29124247   Sample    T    A        0      0        2 
  10  chr10_29176930     AAsi    C    G        0      0        2 
  10  chr10_29176930     AKia    C    G        0      0        2 
  10  chr10_29176930     AOna    C    G        0      0        2 
  10  chr10_29176930     ASom    C    G        0      0        2 
  10  chr10_29176930     HCab    C    G        1      2        2 
  10  chr10_29176930     HPrz    C    G        1      2        2 
  10  chr10_29176930     ZBoe    C    G        0      0        2 
  10  chr10_29176930     ZGre    C    G        0      0        2 
  10  chr10_29176930     ZHar    C    G        0      0        2 
  10  chr10_29176930   Sample    C    G        1      2        2 
  10  chr10_29177512     AAsi    T    G        0      0        2 
  10  chr10_29177512     AKia    T    G        0      0        2 
  10  chr10_29177512     AOna    T    G        0      0        2 
  10  chr10_29177512     ASom    T    G        0      0        2 
  10  chr10_29177512     HCab    T    G        1      2        2 
  10  chr10_29177512     HPrz    T    G        1      2        2 
  10  chr10_29177512     ZBoe    T    G        0      0        2 
  10  chr10_29177512     ZGre    T    G        0      0        2 
  10  chr10_29177512     ZHar    T    G        0      0        2 
  10  chr10_29177512   Sample    T    G        1      2        2 
  10  chr10_29180317     AAsi    T    G        0      0        2 
  10  chr10_29180317     AKia    T    G        0      0        2 
  10  chr10_29180317     AOna    T    G        0      0        2 
  10  chr10_29180317     ASom    T    G        0      0        2 
  10  chr10_29180317     HCab    T    G        0      0        2 
  10  chr10_29180317     HPrz    T    G        0      0        2 
  10  chr10_29180317     ZBoe    T    G      0.5      1        2 
  10  chr10_29180317     ZGre    T    G        0      0        2 
  10  chr10_29180317     ZHar    T    G        0      0        2 
  10  chr10_29180317   Sample    T    G        0      0        2 
  10  chr10_29188974     AAsi    C    A        0      0        2 
  10  chr10_29188974     AKia    C    A        1      2        2 
  10  chr10_29188974     AOna    C    A        1      2        2 
  10  chr10_29188974     ASom    C    A        0      0        2 
  10  chr10_29188974     HCab    C    A        0      0        2 
  10  chr10_29188974     HPrz    C    A        0      0        2 
  10  chr10_29188974     ZBoe    C    A        0      0        2 
  10  chr10_29188974     ZGre    C    A        0      0        2 
  10  chr10_29188974     ZHar    C    A        0      0        2 
  10  chr10_29188974   Sample    C    A        0      0        2 
  10  chr10_29202164     AAsi    A    T        0      0        2 
  10  chr10_29202164     AKia    A    T        0      0        2 
  10  chr10_29202164     AOna    A    T        0      0        2 
  10  chr10_29202164     ASom    A    T        0      0        2 
  10  chr10_29202164     HCab    A    T        0      0        2 
  10  chr10_29202164     HPrz    A    T        0      0        2 
  10  chr10_29202164     ZBoe    A    T      0.5      1        2 
  10  chr10_29202164     ZGre    A    T        1      2        2 
  10  chr10_29202164     ZHar    A    T        1      2        2 
  10  chr10_29202164   Sample    A    T        0      0        2 
  10  chr10_29238491     AAsi    C    G      0.5      1        2 
  10  chr10_29238491     AKia    C    G        0      0        2 
  10  chr10_29238491     AOna    C    G        0      0        2 
  10  chr10_29238491     ASom    C    G        0      0        2 
  10  chr10_29238491     HCab    C    G        0      0        2 
  10  chr10_29238491     HPrz    C    G        0      0        2 
  10  chr10_29238491     ZBoe    C    G        0      0        2 
  10  chr10_29238491     ZGre    C    G        0      0        2 
  10  chr10_29238491     ZHar    C    G        0      0        2 
  10  chr10_29238491   Sample    C    G        0      0        2 
  10  chr10_29240591     AAsi    A    C        0      0        2 
  10  chr10_29240591     AKia    A    C        0      0        2 
  10  chr10_29240591     AOna    A    C        0      0        2 
  10  chr10_29240591     ASom    A    C        0      0        2 
  10  chr10_29240591     HCab    A    C        0      0        2 
  10  chr10_29240591     HPrz    A    C        0      0        2 
  10  chr10_29240591     ZBoe    A    C      0.5      1        2 
  10  chr10_29240591     ZGre    A    C        0      0        2 
  10  chr10_29240591     ZHar    A    C        0      0        2 
  10  chr10_29240591   Sample    A    C        0      0        2 
  10  chr10_29240822     AAsi    A    C        0      0        2 
  10  chr10_29240822     AKia    A    C        0      0        2 
  10  chr10_29240822     AOna    A    C        0      0        2 
  10  chr10_29240822     ASom    A    C        0      0        2 
  10  chr10_29240822     HCab    A    C        0      0        2 
  10  chr10_29240822     HPrz    A    C        0      0        2 
  10  chr10_29240822     ZBoe    A    C        0      0        2 
  10  chr10_29240822     ZGre    A    C      0.5      1        2 
  10  chr10_29240822     ZHar    A    C        0      0        2 
  10  chr10_29240822   Sample    A    C        0      0        2 
  10  chr10_29275887     AAsi    G    T        0      0        2 
  10  chr10_29275887     AKia    G    T        0      0        2 
  10  chr10_29275887     AOna    G    T        0      0        2 
  10  chr10_29275887     ASom    G    T        0      0        2 
  10  chr10_29275887     HCab    G    T        0      0        2 
  10  chr10_29275887     HPrz    G    T        0      0        2 
  10  chr10_29275887     ZBoe    G    T      0.5      1        2 
  10  chr10_29275887     ZGre    G    T        0      0        2 
  10  chr10_29275887     ZHar    G    T        0      0        2 
  10  chr10_29275887   Sample    G    T        0      0        2 
  10  chr10_29277609     AAsi    G    T      0.5      1        2 
  10  chr10_29277609     AKia    G    T        0      0        2 
  10  chr10_29277609     AOna    G    T        0      0        2 
  10  chr10_29277609     ASom    G    T        0      0        2 
  10  chr10_29277609     HCab    G    T        0      0        2 
  10  chr10_29277609     HPrz    G    T        0      0        2 
  10  chr10_29277609     ZBoe    G    T        0      0        2 
  10  chr10_29277609     ZGre    G    T        0      0        2 
  10  chr10_29277609     ZHar    G    T        0      0        2 
  10  chr10_29277609   Sample    G    T        0      0        2 
  10  chr10_29281075     AAsi    A    T        0      0        2 
  10  chr10_29281075     AKia    A    T        0      0        2 
  10  chr10_29281075     AOna    A    T        0      0        2 
  10  chr10_29281075     ASom    A    T        0      0        2 
  10  chr10_29281075     HCab    A    T        0      0        2 
  10  chr10_29281075     HPrz    A    T      0.5      1        2 
  10  chr10_29281075     ZBoe    A    T        0      0        2 
  10  chr10_29281075     ZGre    A    T        0      0        2 
  10  chr10_29281075     ZHar    A    T        0      0        2 
  10  chr10_29281075   Sample    A    T        0      0        2 
  10  chr10_29285203     AAsi    T    G        0      0        2 
  10  chr10_29285203     AKia    T    G        0      0        2 
  10  chr10_29285203     AOna    T    G        0      0        2 
  10  chr10_29285203     ASom    T    G        0      0        2 
  10  chr10_29285203     HCab    T    G        0      0        2 
  10  chr10_29285203     HPrz    T    G        0      0        2 
  10  chr10_29285203     ZBoe    T    G      0.5      1        2 
  10  chr10_29285203     ZGre    T    G        0      0        2 
  10  chr10_29285203     ZHar    T    G        0      0        2 
  10  chr10_29285203   Sample    T    G        0      0        2 
  10  chr10_29431306     AAsi    T    A        0      0        2 
  10  chr10_29431306     AKia    T    A        0      0        2 
  10  chr10_29431306     AOna    T    A        0      0        2 
  10  chr10_29431306     ASom    T    A        0      0        2 
  10  chr10_29431306     HCab    T    A        0      0        2 
  10  chr10_29431306     HPrz    T    A      0.5      1        2 
  10  chr10_29431306     ZBoe    T    A        0      0        2 
  10  chr10_29431306     ZGre    T    A        0      0        2 
  10  chr10_29431306     ZHar    T    A        0      0        2 
  10  chr10_29431306   Sample    T    A        0      0        2 
  10  chr10_29434285     AAsi    C    A        1      2        2 
  10  chr10_29434285     AKia    C    A        0      0        2 
  10  chr10_29434285     AOna    C    A        0      0        2 
  10  chr10_29434285     ASom    C    A        0      0        2 
  10  chr10_29434285     HCab    C    A        0      0        2 
  10  chr10_29434285     HPrz    C    A        0      0        2 
  10  chr10_29434285     ZBoe    C    A        0      0        2 
  10  chr10_29434285     ZGre    C    A        0      0        2 
  10  chr10_29434285     ZHar    C    A        0      0        2 
  10  chr10_29434285   Sample    C    A        0      0        2 
  10  chr10_29441508     AAsi    G    C        0      0        2 
  10  chr10_29441508     AKia    G    C        0      0        2 
  10  chr10_29441508     AOna    G    C        0      0        2 
  10  chr10_29441508     ASom    G    C        0      0        2 
  10  chr10_29441508     HCab    G    C        0      0        2 
  10  chr10_29441508     HPrz    G    C      0.5      1        2 
  10  chr10_29441508     ZBoe    G    C        0      0        2 
  10  chr10_29441508     ZGre    G    C        0      0        2 
  10  chr10_29441508     ZHar    G    C        0      0        2 
  10  chr10_29441508   Sample    G    C        0      0        2 
  10  chr10_29458058     AAsi    T    G        0      0        2 
  10  chr10_29458058     AKia    T    G        0      0        2 
  10  chr10_29458058     AOna    T    G        0      0        2 
  10  chr10_29458058     ASom    T    G        0      0        2 
  10  chr10_29458058     HCab    T    G        0      0        2 
  10  chr10_29458058     HPrz    T    G      0.5      1        2 
  10  chr10_29458058     ZBoe    T    G        0      0        2 
  10  chr10_29458058     ZGre    T    G        0      0        2 
  10  chr10_29458058     ZHar    T    G        0      0        2 
  10  chr10_29458058   Sample    T    G        0      0        2 
  10  chr10_29460670     AAsi    G    T        0      0        2 
  10  chr10_29460670     AKia    G    T        0      0        2 
  10  chr10_29460670     AOna    G    T        0      0        2 
  10  chr10_29460670     ASom    G    T        0      0        2 
  10  chr10_29460670     HCab    G    T        0      0        2 
  10  chr10_29460670     HPrz    G    T        0      0        2 
  10  chr10_29460670     ZBoe    G    T        1      2        2 
  10  chr10_29460670     ZGre    G    T        1      2        2 
  10  chr10_29460670     ZHar    G    T        1      2        2 
  10  chr10_29460670   Sample    G    T        0      0        2 
  10  chr10_29507015     AAsi    C    A        0      0        2 
  10  chr10_29507015     AKia    C    A        0      0        2 
  10  chr10_29507015     AOna    C    A        1      2        2 
  10  chr10_29507015     ASom    C    A        0      0        2 
  10  chr10_29507015     HCab    C    A        0      0        2 
  10  chr10_29507015     HPrz    C    A        0      0        2 
  10  chr10_29507015     ZBoe    C    A        0      0        2 
  10  chr10_29507015     ZGre    C    A        0      0        2 
  10  chr10_29507015     ZHar    C    A        0      0        2 
  10  chr10_29507015   Sample    C    A        0      0        2 
  10  chr10_29570177     AAsi    A    T        0      0        2 
  10  chr10_29570177     AKia    A    T        0      0        2 
  10  chr10_29570177     AOna    A    T        0      0        2 
  10  chr10_29570177     ASom    A    T        0      0        2 
  10  chr10_29570177     HCab    A    T        0      0        2 
  10  chr10_29570177     HPrz    A    T        0      0        2 
  10  chr10_29570177     ZBoe    A    T      0.5      1        2 
  10  chr10_29570177     ZGre    A    T        0      0        2 
  10  chr10_29570177     ZHar    A    T        0      0        2 
  10  chr10_29570177   Sample    A    T        0      0        2 
  10  chr10_29570333     AAsi    A    C        0      0        2 
  10  chr10_29570333     AKia    A    C        0      0        2 
  10  chr10_29570333     AOna    A    C        0      0        2 
  10  chr10_29570333     ASom    A    C        0      0        2 
  10  chr10_29570333     HCab    A    C        1      2        2 
  10  chr10_29570333     HPrz    A    C        1      2        2 
  10  chr10_29570333     ZBoe    A    C        0      0        2 
  10  chr10_29570333     ZGre    A    C        0      0        2 
  10  chr10_29570333     ZHar    A    C        0      0        2 
  10  chr10_29570333   Sample    A    C        1      2        2 
  10  chr10_29570799     AAsi    C    G        0      0        2 
  10  chr10_29570799     AKia    C    G        0      0        2 
  10  chr10_29570799     AOna    C    G        0      0        2 
  10  chr10_29570799     ASom    C    G        0      0        2 
  10  chr10_29570799     HCab    C    G        1      2        2 
  10  chr10_29570799     HPrz    C    G        1      2        2 
  10  chr10_29570799     ZBoe    C    G        0      0        2 
  10  chr10_29570799     ZGre    C    G        0      0        2 
  10  chr10_29570799     ZHar    C    G        0      0        2 
  10  chr10_29570799   Sample    C    G        1      2        2 
  10  chr10_29587467     AAsi    A    C        0      0        2 
  10  chr10_29587467     AKia    A    C        0      0        2 
  10  chr10_29587467     AOna    A    C        0      0        2 
  10  chr10_29587467     ASom    A    C        0      0        2 
  10  chr10_29587467     HCab    A    C        0      0        2 
  10  chr10_29587467     HPrz    A    C      0.5      1        2 
  10  chr10_29587467     ZBoe    A    C        0      0        2 
  10  chr10_29587467     ZGre    A    C        0      0        2 
  10  chr10_29587467     ZHar    A    C        0      0        2 
  10  chr10_29587467   Sample    A    C        0      0        2 
  10  chr10_29617490     AAsi    G    T        0      0        2 
  10  chr10_29617490     AKia    G    T        1      2        2 
  10  chr10_29617490     AOna    G    T        1      2        2 
  10  chr10_29617490     ASom    G    T        0      0        2 
  10  chr10_29617490     HCab    G    T        0      0        2 
  10  chr10_29617490     HPrz    G    T        0      0        2 
  10  chr10_29617490     ZBoe    G    T        0      0        2 
  10  chr10_29617490     ZGre    G    T        0      0        2 
  10  chr10_29617490     ZHar    G    T        0      0        2 
  10  chr10_29617490   Sample    G    T        0      0        2 
  10  chr10_29621159     AAsi    A    T        0      0        2 
  10  chr10_29621159     AKia    A    T        0      0        2 
  10  chr10_29621159     AOna    A    T        0      0        2 
  10  chr10_29621159     ASom    A    T        0      0        2 
  10  chr10_29621159     HCab    A    T      0.5      1        2 
  10  chr10_29621159     HPrz    A    T        0      0        2 
  10  chr10_29621159     ZBoe    A    T        0      0        2 
  10  chr10_29621159     ZGre    A    T        0      0        2 
  10  chr10_29621159     ZHar    A    T        0      0        2 
  10  chr10_29621159   Sample    A    T        0      0        2 
  10  chr10_29631572     AAsi    A    C        0      0        2 
  10  chr10_29631572     AKia    A    C        0      0        2 
  10  chr10_29631572     AOna    A    C        0      0        2 
  10  chr10_29631572     ASom    A    C        0      0        2 
  10  chr10_29631572     HCab    A    C        1      2        2 
  10  chr10_29631572     HPrz    A    C        1      2        2 
  10  chr10_29631572     ZBoe    A    C        0      0        2 
  10  chr10_29631572     ZGre    A    C        0      0        2 
  10  chr10_29631572     ZHar    A    C        0      0        2 
  10  chr10_29631572   Sample    A    C        1      2        2 
  10  chr10_29655823     AAsi    G    C        0      0        2 
  10  chr10_29655823     AKia    G    C        0      0        2 
  10  chr10_29655823     AOna    G    C        0      0        2 
  10  chr10_29655823     ASom    G    C        0      0        2 
  10  chr10_29655823     HCab    G    C        0      0        2 
  10  chr10_29655823     HPrz    G    C        0      0        2 
  10  chr10_29655823     ZBoe    G    C      0.5      1        2 
  10  chr10_29655823     ZGre    G    C        0      0        2 
  10  chr10_29655823     ZHar    G    C        0      0        2 
  10  chr10_29655823   Sample    G    C        0      0        2 
  10  chr10_29665151     AAsi    T    G        0      0        2 
  10  chr10_29665151     AKia    T    G        0      0        2 
  10  chr10_29665151     AOna    T    G        0      0        2 
  10  chr10_29665151     ASom    T    G        0      0        2 
  10  chr10_29665151     HCab    T    G        1      2        2 
  10  chr10_29665151     HPrz    T    G        1      2        2 
  10  chr10_29665151     ZBoe    T    G        0      0        2 
  10  chr10_29665151     ZGre    T    G        0      0        2 
  10  chr10_29665151     ZHar    T    G        0      0        2 
  10  chr10_29665151   Sample    T    G        1      2        2 
  10  chr10_29668949     AAsi    G    C        0      0        2 
  10  chr10_29668949     AKia    G    C        0      0        2 
  10  chr10_29668949     AOna    G    C        0      0        2 
  10  chr10_29668949     ASom    G    C        0      0        2 
  10  chr10_29668949     HCab    G    C        0      0        2 
  10  chr10_29668949     HPrz    G    C      0.5      1        2 
  10  chr10_29668949     ZBoe    G    C        0      0        2 
  10  chr10_29668949     ZGre    G    C        0      0        2 
  10  chr10_29668949     ZHar    G    C        0      0        2 
  10  chr10_29668949   Sample    G    C        0      0        2 
  10  chr10_29694003     AAsi    C    A        0      0        2 
  10  chr10_29694003     AKia    C    A        0      0        2 
  10  chr10_29694003     AOna    C    A        0      0        2 
  10  chr10_29694003     ASom    C    A        0      0        2 
  10  chr10_29694003     HCab    C    A        1      2        2 
  10  chr10_29694003     HPrz    C    A        1      2        2 
  10  chr10_29694003     ZBoe    C    A        0      0        2 
  10  chr10_29694003     ZGre    C    A        0      0        2 
  10  chr10_29694003     ZHar    C    A        0      0        2 
  10  chr10_29694003   Sample    C    A        1      2        2 
  10  chr10_29728428     AAsi    A    T        0      0        2 
  10  chr10_29728428     AKia    A    T        0      0        2 
  10  chr10_29728428     AOna    A    T        0      0        2 
  10  chr10_29728428     ASom    A    T        0      0        2 
  10  chr10_29728428     HCab    A    T        1      2        2 
  10  chr10_29728428     HPrz    A    T      0.5      1        2 
  10  chr10_29728428     ZBoe    A    T        0      0        2 
  10  chr10_29728428     ZGre    A    T        0      0        2 
  10  chr10_29728428     ZHar    A    T        0      0        2 
  10  chr10_29728428   Sample    A    T        1      2        2 
  10  chr10_29729777     AAsi    C    G        1      2        2 
  10  chr10_29729777     AKia    C    G        0      0        2 
  10  chr10_29729777     AOna    C    G        0      0        2 
  10  chr10_29729777     ASom    C    G        0      0        2 
  10  chr10_29729777     HCab    C    G        0      0        2 
  10  chr10_29729777     HPrz    C    G        0      0        2 
  10  chr10_29729777     ZBoe    C    G        0      0        2 
  10  chr10_29729777     ZGre    C    G        0      0        2 
  10  chr10_29729777     ZHar    C    G        0      0        2 
  10  chr10_29729777   Sample    C    G        0      0        2 
  10  chr10_29737036     AAsi    A    C        0      0        2 
  10  chr10_29737036     AKia    A    C        0      0        2 
  10  chr10_29737036     AOna    A    C        0      0        2 
  10  chr10_29737036     ASom    A    C        0      0        2 
  10  chr10_29737036     HCab    A    C        0      0        2 
  10  chr10_29737036     HPrz    A    C        0      0        2 
  10  chr10_29737036     ZBoe    A    C        0      0        2 
  10  chr10_29737036     ZGre    A    C        1      2        2 
  10  chr10_29737036     ZHar    A    C        0      0        2 
  10  chr10_29737036   Sample    A    C        0      0        2 
  10  chr10_29740488     AAsi    A    T        0      0        2 
  10  chr10_29740488     AKia    A    T        0      0        2 
  10  chr10_29740488     AOna    A    T        0      0        2 
  10  chr10_29740488     ASom    A    T        0      0        2 
  10  chr10_29740488     HCab    A    T        1      2        2 
  10  chr10_29740488     HPrz    A    T        1      2        2 
  10  chr10_29740488     ZBoe    A    T        0      0        2 
  10  chr10_29740488     ZGre    A    T        0      0        2 
  10  chr10_29740488     ZHar    A    T        0      0        2 
  10  chr10_29740488   Sample    A    T        1      2        2 
  10  chr10_29741082     AAsi    A    T        0      0        2 
  10  chr10_29741082     AKia    A    T        0      0        2 
  10  chr10_29741082     AOna    A    T        0      0        2 
  10  chr10_29741082     ASom    A    T        0      0        2 
  10  chr10_29741082     HCab    A    T        1      2        2 
  10  chr10_29741082     HPrz    A    T        1      2        2 
  10  chr10_29741082     ZBoe    A    T        0      0        2 
  10  chr10_29741082     ZGre    A    T        0      0        2 
  10  chr10_29741082     ZHar    A    T        0      0        2 
  10  chr10_29741082   Sample    A    T        1      2        2 
  10  chr10_29764402     AAsi    A    T        0      0        2 
  10  chr10_29764402     AKia    A    T        0      0        2 
  10  chr10_29764402     AOna    A    T        0      0        2 
  10  chr10_29764402     ASom    A    T        0      0        2 
  10  chr10_29764402     HCab    A    T        0      0        2 
  10  chr10_29764402     HPrz    A    T        0      0        2 
  10  chr10_29764402     ZBoe    A    T      0.5      1        2 
  10  chr10_29764402     ZGre    A    T        0      0        2 
  10  chr10_29764402     ZHar    A    T        0      0        2 
  10  chr10_29764402   Sample    A    T        0      0        2 
  10  chr10_29766433     AAsi    G    T        0      0        2 
  10  chr10_29766433     AKia    G    T        0      0        2 
  10  chr10_29766433     AOna    G    T        0      0        2 
  10  chr10_29766433     ASom    G    T        0      0        2 
  10  chr10_29766433     HCab    G    T        1      2        2 
  10  chr10_29766433     HPrz    G    T        1      2        2 
  10  chr10_29766433     ZBoe    G    T        0      0        2 
  10  chr10_29766433     ZGre    G    T        0      0        2 
  10  chr10_29766433     ZHar    G    T        0      0        2 
  10  chr10_29766433   Sample    G    T        1      2        2 
  10  chr10_29772986     AAsi    A    C        0      0        2 
  10  chr10_29772986     AKia    A    C        0      0        2 
  10  chr10_29772986     AOna    A    C        0      0        2 
  10  chr10_29772986     ASom    A    C        0      0        2 
  10  chr10_29772986     HCab    A    C        1      2        2 
  10  chr10_29772986     HPrz    A    C        1      2        2 
  10  chr10_29772986     ZBoe    A    C        0      0        2 
  10  chr10_29772986     ZGre    A    C        0      0        2 
  10  chr10_29772986     ZHar    A    C        0      0        2 
  10  chr10_29772986   Sample    A    C        1      2        2 
  10  chr10_29775305     AAsi    A    T        0      0        2 
  10  chr10_29775305     AKia    A    T        0      0        2 
  10  chr10_29775305     AOna    A    T        0      0        2 
  10  chr10_29775305     ASom    A    T        0      0        2 
  10  chr10_29775305     HCab    A    T        1      2        2 
  10  chr10_29775305     HPrz    A    T        1      2        2 
  10  chr10_29775305     ZBoe    A    T        0      0        2 
  10  chr10_29775305     ZGre    A    T        0      0        2 
  10  chr10_29775305     ZHar    A    T        0      0        2 
  10  chr10_29775305   Sample    A    T        1      2        2 
  10  chr10_29792012     AAsi    C    A        0      0        2 
  10  chr10_29792012     AKia    C    A        0      0        2 
  10  chr10_29792012     AOna    C    A        0      0        2 
  10  chr10_29792012     ASom    C    A        0      0        2 
  10  chr10_29792012     HCab    C    A        1      2        2 
  10  chr10_29792012     HPrz    C    A        1      2        2 
  10  chr10_29792012     ZBoe    C    A        0      0        2 
  10  chr10_29792012     ZGre    C    A        0      0        2 
  10  chr10_29792012     ZHar    C    A        0      0        2 
  10  chr10_29792012   Sample    C    A        1      2        2 
  10  chr10_29798787     AAsi    G    C        0      0        2 
  10  chr10_29798787     AKia    G    C        0      0        2 
  10  chr10_29798787     AOna    G    C        0      0        2 
  10  chr10_29798787     ASom    G    C        0      0        2 
  10  chr10_29798787     HCab    G    C        1      2        2 
  10  chr10_29798787     HPrz    G    C        1      2        2 
  10  chr10_29798787     ZBoe    G    C        0      0        2 
  10  chr10_29798787     ZGre    G    C        0      0        2 
  10  chr10_29798787     ZHar    G    C        0      0        2 
  10  chr10_29798787   Sample    G    C        1      2        2 
  10  chr10_29803779     AAsi    T    G        0      0        2 
  10  chr10_29803779     AKia    T    G        0      0        2 
  10  chr10_29803779     AOna    T    G        0      0        2 
  10  chr10_29803779     ASom    T    G        0      0        2 
  10  chr10_29803779     HCab    T    G        0      0        2 
  10  chr10_29803779     HPrz    T    G        0      0        2 
  10  chr10_29803779     ZBoe    T    G      0.5      1        2 
  10  chr10_29803779     ZGre    T    G        0      0        2 
  10  chr10_29803779     ZHar    T    G        0      0        2 
  10  chr10_29803779   Sample    T    G        0      0        2 
  10  chr10_29816485     AAsi    A    T        0      0        2 
  10  chr10_29816485     AKia    A    T        0      0        2 
  10  chr10_29816485     AOna    A    T        0      0        2 
  10  chr10_29816485     ASom    A    T        0      0        2 
  10  chr10_29816485     HCab    A    T        1      2        2 
  10  chr10_29816485     HPrz    A    T        1      2        2 
  10  chr10_29816485     ZBoe    A    T        0      0        2 
  10  chr10_29816485     ZGre    A    T        0      0        2 
  10  chr10_29816485     ZHar    A    T        0      0        2 
  10  chr10_29816485   Sample    A    T        1      2        2 
  10  chr10_29830062     AAsi    G    C        0      0        2 
  10  chr10_29830062     AKia    G    C        1      2        2 
  10  chr10_29830062     AOna    G    C        1      2        2 
  10  chr10_29830062     ASom    G    C        0      0        2 
  10  chr10_29830062     HCab    G    C        0      0        2 
  10  chr10_29830062     HPrz    G    C        0      0        2 
  10  chr10_29830062     ZBoe    G    C        0      0        2 
  10  chr10_29830062     ZGre    G    C        0      0        2 
  10  chr10_29830062     ZHar    G    C        0      0        2 
  10  chr10_29830062   Sample    G    C        0      0        2 
  10  chr10_29843117     AAsi    C    A        0      0        2 
  10  chr10_29843117     AKia    C    A        0      0        2 
  10  chr10_29843117     AOna    C    A        0      0        2 
  10  chr10_29843117     ASom    C    A        0      0        2 
  10  chr10_29843117     HCab    C    A        1      2        2 
  10  chr10_29843117     HPrz    C    A        1      2        2 
  10  chr10_29843117     ZBoe    C    A        0      0        2 
  10  chr10_29843117     ZGre    C    A        0      0        2 
  10  chr10_29843117     ZHar    C    A        0      0        2 
  10  chr10_29843117   Sample    C    A        1      2        2 
  10  chr10_29849339     AAsi    G    C      0.5      1        2 
  10  chr10_29849339     AKia    G    C        0      0        2 
  10  chr10_29849339     AOna    G    C        0      0        2 
  10  chr10_29849339     ASom    G    C        0      0        2 
  10  chr10_29849339     HCab    G    C        0      0        2 
  10  chr10_29849339     HPrz    G    C        0      0        2 
  10  chr10_29849339     ZBoe    G    C        0      0        2 
  10  chr10_29849339     ZGre    G    C        0      0        2 
  10  chr10_29849339     ZHar    G    C        0      0        2 
  10  chr10_29849339   Sample    G    C        0      0        2 
  10  chr10_29851967     AAsi    G    T        0      0        2 
  10  chr10_29851967     AKia    G    T        0      0        2 
  10  chr10_29851967     AOna    G    T        0      0        2 
  10  chr10_29851967     ASom    G    T        0      0        2 
  10  chr10_29851967     HCab    G    T        0      0        2 
  10  chr10_29851967     HPrz    G    T        0      0        2 
  10  chr10_29851967     ZBoe    G    T      0.5      1        2 
  10  chr10_29851967     ZGre    G    T        1      2        2 
  10  chr10_29851967     ZHar    G    T        0      0        2 
  10  chr10_29851967   Sample    G    T        0      0        2 
  10  chr10_29854163     AAsi    G    T      0.5      1        2 
  10  chr10_29854163     AKia    G    T        0      0        2 
  10  chr10_29854163     AOna    G    T        0      0        2 
  10  chr10_29854163     ASom    G    T        0      0        2 
  10  chr10_29854163     HCab    G    T        0      0        2 
  10  chr10_29854163     HPrz    G    T        0      0        2 
  10  chr10_29854163     ZBoe    G    T        0      0        2 
  10  chr10_29854163     ZGre    G    T        0      0        2 
  10  chr10_29854163     ZHar    G    T        0      0        2 
  10  chr10_29854163   Sample    G    T        0      0        2 
  10  chr10_29856583     AAsi    G    C        0      0        2 
  10  chr10_29856583     AKia    G    C        0      0        2 
  10  chr10_29856583     AOna    G    C        0      0        2 
  10  chr10_29856583     ASom    G    C        0      0        2 
  10  chr10_29856583     HCab    G    C        0      0        2 
  10  chr10_29856583     HPrz    G    C        0      0        2 
  10  chr10_29856583     ZBoe    G    C      0.5      1        2 
  10  chr10_29856583     ZGre    G    C        0      0        2 
  10  chr10_29856583     ZHar    G    C        0      0        2 
  10  chr10_29856583   Sample    G    C        0      0        2 
  10  chr10_29887727     AAsi    A    T        0      0        2 
  10  chr10_29887727     AKia    A    T        0      0        2 
  10  chr10_29887727     AOna    A    T        0      0        2 
  10  chr10_29887727     ASom    A    T        0      0        2 
  10  chr10_29887727     HCab    A    T        0      0        2 
  10  chr10_29887727     HPrz    A    T        0      0        2 
  10  chr10_29887727     ZBoe    A    T      0.5      1        2 
  10  chr10_29887727     ZGre    A    T        0      0        2 
  10  chr10_29887727     ZHar    A    T        0      0        2 
  10  chr10_29887727   Sample    A    T        0      0        2 
  10  chr10_29896627     AAsi    A    T        0      0        2 
  10  chr10_29896627     AKia    A    T        0      0        2 
  10  chr10_29896627     AOna    A    T        0      0        2 
  10  chr10_29896627     ASom    A    T        0      0        2 
  10  chr10_29896627     HCab    A    T        0      0        2 
  10  chr10_29896627     HPrz    A    T        0      0        2 
  10  chr10_29896627     ZBoe    A    T      0.5      1        2 
  10  chr10_29896627     ZGre    A    T        0      0        2 
  10  chr10_29896627     ZHar    A    T        0      0        2 
  10  chr10_29896627   Sample    A    T        0      0        2 
  10  chr10_29899428     AAsi    T    G        0      0        2 
  10  chr10_29899428     AKia    T    G        0      0        2 
  10  chr10_29899428     AOna    T    G        0      0        2 
  10  chr10_29899428     ASom    T    G        0      0        2 
  10  chr10_29899428     HCab    T    G        1      2        2 
  10  chr10_29899428     HPrz    T    G        1      2        2 
  10  chr10_29899428     ZBoe    T    G        0      0        2 
  10  chr10_29899428     ZGre    T    G        0      0        2 
  10  chr10_29899428     ZHar    T    G        0      0        2 
  10  chr10_29899428   Sample    T    G        1      2        2 
  10  chr10_29901988     AAsi    A    T        0      0        2 
  10  chr10_29901988     AKia    A    T        0      0        2 
  10  chr10_29901988     AOna    A    T        0      0        2 
  10  chr10_29901988     ASom    A    T        0      0        2 
  10  chr10_29901988     HCab    A    T      0.5      1        2 
  10  chr10_29901988     HPrz    A    T      0.5      1        2 
  10  chr10_29901988     ZBoe    A    T        0      0        2 
  10  chr10_29901988     ZGre    A    T        0      0        2 
  10  chr10_29901988     ZHar    A    T        0      0        2 
  10  chr10_29901988   Sample    A    T        0      0        2 
  10  chr10_29907256     AAsi    T    A        0      0        2 
  10  chr10_29907256     AKia    T    A        0      0        2 
  10  chr10_29907256     AOna    T    A        0      0        2 
  10  chr10_29907256     ASom    T    A        0      0        2 
  10  chr10_29907256     HCab    T    A        1      2        2 
  10  chr10_29907256     HPrz    T    A        1      2        2 
  10  chr10_29907256     ZBoe    T    A        0      0        2 
  10  chr10_29907256     ZGre    T    A        0      0        2 
  10  chr10_29907256     ZHar    T    A        0      0        2 
  10  chr10_29907256   Sample    T    A        1      2        2 
  10  chr10_29908569     AAsi    T    A        0      0        2 
  10  chr10_29908569     AKia    T    A        0      0        2 
  10  chr10_29908569     AOna    T    A        0      0        2 
  10  chr10_29908569     ASom    T    A        0      0        2 
  10  chr10_29908569     HCab    T    A        1      2        2 
  10  chr10_29908569     HPrz    T    A        1      2        2 
  10  chr10_29908569     ZBoe    T    A        0      0        2 
  10  chr10_29908569     ZGre    T    A        0      0        2 
  10  chr10_29908569     ZHar    T    A        0      0        2 
  10  chr10_29908569   Sample    T    A        1      2        2 
  10  chr10_29909820     AAsi    T    G        0      0        2 
  10  chr10_29909820     AKia    T    G        0      0        2 
  10  chr10_29909820     AOna    T    G        0      0        2 
  10  chr10_29909820     ASom    T    G        0      0        2 
  10  chr10_29909820     HCab    T    G        1      2        2 
  10  chr10_29909820     HPrz    T    G        1      2        2 
  10  chr10_29909820     ZBoe    T    G        0      0        2 
  10  chr10_29909820     ZGre    T    G        0      0        2 
  10  chr10_29909820     ZHar    T    G        0      0        2 
  10  chr10_29909820   Sample    T    G        1      2        2 
  10  chr10_29917395     AAsi    T    A        0      0        2 
  10  chr10_29917395     AKia    T    A        0      0        2 
  10  chr10_29917395     AOna    T    A        0      0        2 
  10  chr10_29917395     ASom    T    A        0      0        2 
  10  chr10_29917395     HCab    T    A        1      2        2 
  10  chr10_29917395     HPrz    T    A        1      2        2 
  10  chr10_29917395     ZBoe    T    A        0      0        2 
  10  chr10_29917395     ZGre    T    A        0      0        2 
  10  chr10_29917395     ZHar    T    A        0      0        2 
  10  chr10_29917395   Sample    T    A        1      2        2 
  10  chr10_29928620     AAsi    C    A        0      0        2 
  10  chr10_29928620     AKia    C    A        0      0        2 
  10  chr10_29928620     AOna    C    A        0      0        2 
  10  chr10_29928620     ASom    C    A        0      0        2 
  10  chr10_29928620     HCab    C    A        1      2        2 
  10  chr10_29928620     HPrz    C    A        1      2        2 
  10  chr10_29928620     ZBoe    C    A        0      0        2 
  10  chr10_29928620     ZGre    C    A        0      0        2 
  10  chr10_29928620     ZHar    C    A        0      0        2 
  10  chr10_29928620   Sample    C    A        1      2        2 
  10  chr10_29936540     AAsi    T    G        0      0        2 
  10  chr10_29936540     AKia    T    G        0      0        2 
  10  chr10_29936540     AOna    T    G        0      0        2 
  10  chr10_29936540     ASom    T    G        0      0        2 
  10  chr10_29936540     HCab    T    G        1      2        2 
  10  chr10_29936540     HPrz    T    G        1      2        2 
  10  chr10_29936540     ZBoe    T    G        0      0        2 
  10  chr10_29936540     ZGre    T    G        0      0        2 
  10  chr10_29936540     ZHar    T    G        0      0        2 
  10  chr10_29936540   Sample    T    G        1      2        2 
  10  chr10_29946554     AAsi    C    A        0      0        2 
  10  chr10_29946554     AKia    C    A        0      0        2 
  10  chr10_29946554     AOna    C    A        0      0        2 
  10  chr10_29946554     ASom    C    A        0      0        2 
  10  chr10_29946554     HCab    C    A        0      0        2 
  10  chr10_29946554     HPrz    C    A        0      0        2 
  10  chr10_29946554     ZBoe    C    A        0      0        2 
  10  chr10_29946554     ZGre    C    A        1      2        2 
  10  chr10_29946554     ZHar    C    A        0      0        2 
  10  chr10_29946554   Sample    C    A        0      0        2 
  10  chr10_29951444     AAsi    A    T        0      0        2 
  10  chr10_29951444     AKia    A    T        0      0        2 
  10  chr10_29951444     AOna    A    T        0      0        2 
  10  chr10_29951444     ASom    A    T        0      0        2 
  10  chr10_29951444     HCab    A    T        0      0        2 
  10  chr10_29951444     HPrz    A    T        0      0        2 
  10  chr10_29951444     ZBoe    A    T        0      0        2 
  10  chr10_29951444     ZGre    A    T        0      0        2 
  10  chr10_29951444     ZHar    A    T        1      2        2 
  10  chr10_29951444   Sample    A    T        0      0        2 
  10  chr10_29956723     AAsi    G    C        0      0        2 
  10  chr10_29956723     AKia    G    C        0      0        2 
  10  chr10_29956723     AOna    G    C        0      0        2 
  10  chr10_29956723     ASom    G    C        0      0        2 
  10  chr10_29956723     HCab    G    C        1      2        2 
  10  chr10_29956723     HPrz    G    C        1      2        2 
  10  chr10_29956723     ZBoe    G    C        0      0        2 
  10  chr10_29956723     ZGre    G    C        0      0        2 
  10  chr10_29956723     ZHar    G    C        0      0        2 
  10  chr10_29956723   Sample    G    C        1      2        2 
  10  chr10_29981806     AAsi    G    C        0      0        2 
  10  chr10_29981806     AKia    G    C        0      0        2 
  10  chr10_29981806     AOna    G    C        0      0        2 
  10  chr10_29981806     ASom    G    C        0      0        2 
  10  chr10_29981806     HCab    G    C        1      2        2 
  10  chr10_29981806     HPrz    G    C        1      2        2 
  10  chr10_29981806     ZBoe    G    C        0      0        2 
  10  chr10_29981806     ZGre    G    C        0      0        2 
  10  chr10_29981806     ZHar    G    C        0      0        2 
  10  chr10_29981806   Sample    G    C        1      2        2 
  10  chr10_29983581     AAsi    C    G        0      0        2 
  10  chr10_29983581     AKia    C    G        0      0        2 
  10  chr10_29983581     AOna    C    G        0      0        2 
  10  chr10_29983581     ASom    C    G        0      0        2 
  10  chr10_29983581     HCab    C    G        0      0        2 
  10  chr10_29983581     HPrz    C    G        0      0        2 
  10  chr10_29983581     ZBoe    C    G        1      2        2 
  10  chr10_29983581     ZGre    C    G        1      2        2 
  10  chr10_29983581     ZHar    C    G        1      2        2 
  10  chr10_29983581   Sample    C    G        0      0        2 
  10  chr10_30003156     AAsi    A    T        0      0        2 
  10  chr10_30003156     AKia    A    T        1      2        2 
  10  chr10_30003156     AOna    A    T        1      2        2 
  10  chr10_30003156     ASom    A    T        0      0        2 
  10  chr10_30003156     HCab    A    T        0      0        2 
  10  chr10_30003156     HPrz    A    T        0      0        2 
  10  chr10_30003156     ZBoe    A    T        0      0        2 
  10  chr10_30003156     ZGre    A    T        0      0        2 
  10  chr10_30003156     ZHar    A    T        0      0        2 
  10  chr10_30003156   Sample    A    T        0      0        2 
  10  chr10_30012266     AAsi    G    T        1      2        2 
  10  chr10_30012266     AKia    G    T        1      2        2 
  10  chr10_30012266     AOna    G    T        1      2        2 
  10  chr10_30012266     ASom    G    T        1      2        2 
  10  chr10_30012266     HCab    G    T        0      0        2 
  10  chr10_30012266     HPrz    G    T        0      0        2 
  10  chr10_30012266     ZBoe    G    T        0      0        2 
  10  chr10_30012266     ZGre    G    T        0      0        2 
  10  chr10_30012266     ZHar    G    T        0      0        2 
  10  chr10_30012266   Sample    G    T        0      0        2 
  10  chr10_30013574     AAsi    G    C        0      0        2 
  10  chr10_30013574     AKia    G    C        0      0        2 
  10  chr10_30013574     AOna    G    C        0      0        2 
  10  chr10_30013574     ASom    G    C        0      0        2 
  10  chr10_30013574     HCab    G    C        1      2        2 
  10  chr10_30013574     HPrz    G    C        1      2        2 
  10  chr10_30013574     ZBoe    G    C        0      0        2 
  10  chr10_30013574     ZGre    G    C        0      0        2 
  10  chr10_30013574     ZHar    G    C        0      0        2 
  10  chr10_30013574   Sample    G    C        1      2        2 
  10  chr10_30070103     AAsi    G    T        0      0        2 
  10  chr10_30070103     AKia    G    T        0      0        2 
  10  chr10_30070103     AOna    G    T        0      0        2 
  10  chr10_30070103     ASom    G    T        0      0        2 
  10  chr10_30070103     HCab    G    T        1      2        2 
  10  chr10_30070103     HPrz    G    T        1      2        2 
  10  chr10_30070103     ZBoe    G    T        0      0        2 
  10  chr10_30070103     ZGre    G    T        0      0        2 
  10  chr10_30070103     ZHar    G    T        0      0        2 
  10  chr10_30070103   Sample    G    T        1      2        2 
  10  chr10_30085593     AAsi    G    T        0      0        2 
  10  chr10_30085593     AKia    G    T        1      2        2 
  10  chr10_30085593     AOna    G    T        1      2        2 
  10  chr10_30085593     ASom    G    T        0      0        2 
  10  chr10_30085593     HCab    G    T        0      0        2 
  10  chr10_30085593     HPrz    G    T        0      0        2 
  10  chr10_30085593     ZBoe    G    T        0      0        2 
  10  chr10_30085593     ZGre    G    T        0      0        2 
  10  chr10_30085593     ZHar    G    T        0      0        2 
  10  chr10_30085593   Sample    G    T        0      0        2 
  10  chr10_30085868     AAsi    A    T        0      0        2 
  10  chr10_30085868     AKia    A    T        0      0        2 
  10  chr10_30085868     AOna    A    T        0      0        2 
  10  chr10_30085868     ASom    A    T        0      0        2 
  10  chr10_30085868     HCab    A    T        1      2        2 
  10  chr10_30085868     HPrz    A    T        1      2        2 
  10  chr10_30085868     ZBoe    A    T        0      0        2 
  10  chr10_30085868     ZGre    A    T        0      0        2 
  10  chr10_30085868     ZHar    A    T        0      0        2 
  10  chr10_30085868   Sample    A    T        1      2        2 
  10  chr10_30088219     AAsi    C    A        0      0        2 
  10  chr10_30088219     AKia    C    A        0      0        2 
  10  chr10_30088219     AOna    C    A      0.5      1        2 
  10  chr10_30088219     ASom    C    A        0      0        2 
  10  chr10_30088219     HCab    C    A        0      0        2 
  10  chr10_30088219     HPrz    C    A        0      0        2 
  10  chr10_30088219     ZBoe    C    A        0      0        2 
  10  chr10_30088219     ZGre    C    A        0      0        2 
  10  chr10_30088219     ZHar    C    A        0      0        2 
  10  chr10_30088219   Sample    C    A        0      0        2 
  10  chr10_30090094     AAsi    G    C        0      0        2 
  10  chr10_30090094     AKia    G    C        1      2        2 
  10  chr10_30090094     AOna    G    C      0.5      1        2 
  10  chr10_30090094     ASom    G    C        0      0        2 
  10  chr10_30090094     HCab    G    C        0      0        2 
  10  chr10_30090094     HPrz    G    C        0      0        2 
  10  chr10_30090094     ZBoe    G    C        0      0        2 
  10  chr10_30090094     ZGre    G    C        0      0        2 
  10  chr10_30090094     ZHar    G    C        0      0        2 
  10  chr10_30090094   Sample    G    C        0      0        2 
  10  chr10_30092934     AAsi    C    G        0      0        2 
  10  chr10_30092934     AKia    C    G        0      0        2 
  10  chr10_30092934     AOna    C    G        0      0        2 
  10  chr10_30092934     ASom    C    G        0      0        2 
  10  chr10_30092934     HCab    C    G        1      2        2 
  10  chr10_30092934     HPrz    C    G        1      2        2 
  10  chr10_30092934     ZBoe    C    G        0      0        2 
  10  chr10_30092934     ZGre    C    G        0      0        2 
  10  chr10_30092934     ZHar    C    G        0      0        2 
  10  chr10_30092934   Sample    C    G        1      2        2 
  10  chr10_30107911     AAsi    C    A        0      0        2 
  10  chr10_30107911     AKia    C    A        0      0        2 
  10  chr10_30107911     AOna    C    A        0      0        2 
  10  chr10_30107911     ASom    C    A        0      0        2 
  10  chr10_30107911     HCab    C    A        0      0        2 
  10  chr10_30107911     HPrz    C    A        0      0        2 
  10  chr10_30107911     ZBoe    C    A        0      0        2 
  10  chr10_30107911     ZGre    C    A      0.5      1        2 
  10  chr10_30107911     ZHar    C    A        0      0        2 
  10  chr10_30107911   Sample    C    A        0      0        2 
  10  chr10_30108480     AAsi    C    A        0      0        2 
  10  chr10_30108480     AKia    C    A        0      0        2 
  10  chr10_30108480     AOna    C    A      0.5      1        2 
  10  chr10_30108480     ASom    C    A        0      0        2 
  10  chr10_30108480     HCab    C    A        0      0        2 
  10  chr10_30108480     HPrz    C    A        0      0        2 
  10  chr10_30108480     ZBoe    C    A        0      0        2 
  10  chr10_30108480     ZGre    C    A        0      0        2 
  10  chr10_30108480     ZHar    C    A        0      0        2 
  10  chr10_30108480   Sample    C    A        0      0        2 
  10  chr10_30115410     AAsi    G    C      0.5      1        2 
  10  chr10_30115410     AKia    G    C        0      0        2 
  10  chr10_30115410     AOna    G    C        0      0        2 
  10  chr10_30115410     ASom    G    C        0      0        2 
  10  chr10_30115410     HCab    G    C        0      0        2 
  10  chr10_30115410     HPrz    G    C        0      0        2 
  10  chr10_30115410     ZBoe    G    C        0      0        2 
  10  chr10_30115410     ZGre    G    C        0      0        2 
  10  chr10_30115410     ZHar    G    C        0      0        2 
  10  chr10_30115410   Sample    G    C        0      0        2 
  10  chr10_30124263     AAsi    A    T        0      0        2 
  10  chr10_30124263     AKia    A    T        1      2        2 
  10  chr10_30124263     AOna    A    T        0      0        2 
  10  chr10_30124263     ASom    A    T        0      0        2 
  10  chr10_30124263     HCab    A    T        0      0        2 
  10  chr10_30124263     HPrz    A    T        0      0        2 
  10  chr10_30124263     ZBoe    A    T        0      0        2 
  10  chr10_30124263     ZGre    A    T        0      0        2 
  10  chr10_30124263     ZHar    A    T        0      0        2 
  10  chr10_30124263   Sample    A    T        0      0        2 
  10  chr10_30171269     AAsi    A    C        0      0        2 
  10  chr10_30171269     AKia    A    C        1      2        2 
  10  chr10_30171269     AOna    A    C      0.5      1        2 
  10  chr10_30171269     ASom    A    C        0      0        2 
  10  chr10_30171269     HCab    A    C        0      0        2 
  10  chr10_30171269     HPrz    A    C        0      0        2 
  10  chr10_30171269     ZBoe    A    C        0      0        2 
  10  chr10_30171269     ZGre    A    C        0      0        2 
  10  chr10_30171269     ZHar    A    C        0      0        2 
  10  chr10_30171269   Sample    A    C        0      0        2 
  10  chr10_30172931     AAsi    T    G        0      0        2 
  10  chr10_30172931     AKia    T    G        0      0        2 
  10  chr10_30172931     AOna    T    G        0      0        2 
  10  chr10_30172931     ASom    T    G        0      0        2 
  10  chr10_30172931     HCab    T    G        1      2        2 
  10  chr10_30172931     HPrz    T    G        1      2        2 
  10  chr10_30172931     ZBoe    T    G        0      0        2 
  10  chr10_30172931     ZGre    T    G        0      0        2 
  10  chr10_30172931     ZHar    T    G        0      0        2 
  10  chr10_30172931   Sample    T    G        1      2        2 
  10  chr10_30180181     AAsi    T    A        1      2        2 
  10  chr10_30180181     AKia    T    A        0      0        2 
  10  chr10_30180181     AOna    T    A        0      0        2 
  10  chr10_30180181     ASom    T    A        1      2        2 
  10  chr10_30180181     HCab    T    A        0      0        2 
  10  chr10_30180181     HPrz    T    A        0      0        2 
  10  chr10_30180181     ZBoe    T    A        0      0        2 
  10  chr10_30180181     ZGre    T    A        0      0        2 
  10  chr10_30180181     ZHar    T    A        0      0        2 
  10  chr10_30180181   Sample    T    A        0      0        2 
  10  chr10_30193906     AAsi    T    G        0      0        2 
  10  chr10_30193906     AKia    T    G        0      0        2 
  10  chr10_30193906     AOna    T    G        0      0        2 
  10  chr10_30193906     ASom    T    G        0      0        2 
  10  chr10_30193906     HCab    T    G        1      2        2 
  10  chr10_30193906     HPrz    T    G        1      2        2 
  10  chr10_30193906     ZBoe    T    G        0      0        2 
  10  chr10_30193906     ZGre    T    G        0      0        2 
  10  chr10_30193906     ZHar    T    G        0      0        2 
  10  chr10_30193906   Sample    T    G        1      2        2 
  10  chr10_30195987     AAsi    G    C        0      0        2 
  10  chr10_30195987     AKia    G    C        0      0        2 
  10  chr10_30195987     AOna    G    C        0      0        2 
  10  chr10_30195987     ASom    G    C        0      0        2 
  10  chr10_30195987     HCab    G    C        1      2        2 
  10  chr10_30195987     HPrz    G    C        1      2        2 
  10  chr10_30195987     ZBoe    G    C        0      0        2 
  10  chr10_30195987     ZGre    G    C        0      0        2 
  10  chr10_30195987     ZHar    G    C        0      0        2 
  10  chr10_30195987   Sample    G    C        1      2        2 
  10  chr10_30205487     AAsi    T    G        0      0        2 
  10  chr10_30205487     AKia    T    G        0      0        2 
  10  chr10_30205487     AOna    T    G        0      0        2 
  10  chr10_30205487     ASom    T    G        0      0        2 
  10  chr10_30205487     HCab    T    G        1      2        2 
  10  chr10_30205487     HPrz    T    G        1      2        2 
  10  chr10_30205487     ZBoe    T    G        0      0        2 
  10  chr10_30205487     ZGre    T    G        0      0        2 
  10  chr10_30205487     ZHar    T    G        0      0        2 
  10  chr10_30205487   Sample    T    G        1      2        2 
  10  chr10_30208182     AAsi    C    G        0      0        2 
  10  chr10_30208182     AKia    C    G        0      0        2 
  10  chr10_30208182     AOna    C    G        0      0        2 
  10  chr10_30208182     ASom    C    G        0      0        2 
  10  chr10_30208182     HCab    C    G        1      2        2 
  10  chr10_30208182     HPrz    C    G        0      0        2 
  10  chr10_30208182     ZBoe    C    G        0      0        2 
  10  chr10_30208182     ZGre    C    G        0      0        2 
  10  chr10_30208182     ZHar    C    G        0      0        2 
  10  chr10_30208182   Sample    C    G        1      2        2 
  10  chr10_30222892     AAsi    T    G        0      0        2 
  10  chr10_30222892     AKia    T    G        0      0        2 
  10  chr10_30222892     AOna    T    G        0      0        2 
  10  chr10_30222892     ASom    T    G        0      0        2 
  10  chr10_30222892     HCab    T    G        1      2        2 
  10  chr10_30222892     HPrz    T    G        1      2        2 
  10  chr10_30222892     ZBoe    T    G        0      0        2 
  10  chr10_30222892     ZGre    T    G        0      0        2 
  10  chr10_30222892     ZHar    T    G        0      0        2 
  10  chr10_30222892   Sample    T    G        1      2        2 
  10  chr10_30242115     AAsi    C    A        0      0        2 
  10  chr10_30242115     AKia    C    A        0      0        2 
  10  chr10_30242115     AOna    C    A        0      0        2 
  10  chr10_30242115     ASom    C    A        0      0        2 
  10  chr10_30242115     HCab    C    A        1      2        2 
  10  chr10_30242115     HPrz    C    A        1      2        2 
  10  chr10_30242115     ZBoe    C    A        0      0        2 
  10  chr10_30242115     ZGre    C    A        0      0        2 
  10  chr10_30242115     ZHar    C    A        0      0        2 
  10  chr10_30242115   Sample    C    A        1      2        2 
  10  chr10_30300700     AAsi    A    T        1      2        2 
  10  chr10_30300700     AKia    A    T        0      0        2 
  10  chr10_30300700     AOna    A    T        0      0        2 
  10  chr10_30300700     ASom    A    T        1      2        2 
  10  chr10_30300700     HCab    A    T        0      0        2 
  10  chr10_30300700     HPrz    A    T        0      0        2 
  10  chr10_30300700     ZBoe    A    T        0      0        2 
  10  chr10_30300700     ZGre    A    T        0      0        2 
  10  chr10_30300700     ZHar    A    T        0      0        2 
  10  chr10_30300700   Sample    A    T        0      0        2 
  10  chr10_30345610     AAsi    C    A        0      0        2 
  10  chr10_30345610     AKia    C    A        0      0        2 
  10  chr10_30345610     AOna    C    A        0      0        2 
  10  chr10_30345610     ASom    C    A        0      0        2 
  10  chr10_30345610     HCab    C    A        0      0        2 
  10  chr10_30345610     HPrz    C    A        0      0        2 
  10  chr10_30345610     ZBoe    C    A        0      0        2 
  10  chr10_30345610     ZGre    C    A        0      0        2 
  10  chr10_30345610     ZHar    C    A        1      2        2 
  10  chr10_30345610   Sample    C    A        0      0        2 
  10  chr10_30348101     AAsi    T    G        0      0        2 
  10  chr10_30348101     AKia    T    G        0      0        2 
  10  chr10_30348101     AOna    T    G        0      0        2 
  10  chr10_30348101     ASom    T    G        0      0        2 
  10  chr10_30348101     HCab    T    G      0.5      1        2 
  10  chr10_30348101     HPrz    T    G        1      2        2 
  10  chr10_30348101     ZBoe    T    G        0      0        2 
  10  chr10_30348101     ZGre    T    G        0      0        2 
  10  chr10_30348101     ZHar    T    G        0      0        2 
  10  chr10_30348101   Sample    T    G        0      0        2 
  10  chr10_30348898     AAsi    A    C        0      0        2 
  10  chr10_30348898     AKia    A    C        0      0        2 
  10  chr10_30348898     AOna    A    C        0      0        2 
  10  chr10_30348898     ASom    A    C        1      2        2 
  10  chr10_30348898     HCab    A    C        0      0        2 
  10  chr10_30348898     HPrz    A    C        0      0        2 
  10  chr10_30348898     ZBoe    A    C        0      0        2 
  10  chr10_30348898     ZGre    A    C        0      0        2 
  10  chr10_30348898     ZHar    A    C        0      0        2 
  10  chr10_30348898   Sample    A    C        0      0        2 
  10  chr10_30349935     AAsi    C    G        1      2        2 
  10  chr10_30349935     AKia    C    G        0      0        2 
  10  chr10_30349935     AOna    C    G        0      0        2 
  10  chr10_30349935     ASom    C    G        1      2        2 
  10  chr10_30349935     HCab    C    G        0      0        2 
  10  chr10_30349935     HPrz    C    G        0      0        2 
  10  chr10_30349935     ZBoe    C    G        0      0        2 
  10  chr10_30349935     ZGre    C    G        0      0        2 
  10  chr10_30349935     ZHar    C    G        0      0        2 
  10  chr10_30349935   Sample    C    G        0      0        2 
  10  chr10_30354697     AAsi    G    T        0      0        2 
  10  chr10_30354697     AKia    G    T        0      0        2 
  10  chr10_30354697     AOna    G    T        0      0        2 
  10  chr10_30354697     ASom    G    T        1      2        2 
  10  chr10_30354697     HCab    G    T        0      0        2 
  10  chr10_30354697     HPrz    G    T        0      0        2 
  10  chr10_30354697     ZBoe    G    T        0      0        2 
  10  chr10_30354697     ZGre    G    T        0      0        2 
  10  chr10_30354697     ZHar    G    T        0      0        2 
  10  chr10_30354697   Sample    G    T        0      0        2 
  10  chr10_30372214     AAsi    G    T      0.5      1        2 
  10  chr10_30372214     AKia    G    T        0      0        2 
  10  chr10_30372214     AOna    G    T        0      0        2 
  10  chr10_30372214     ASom    G    T        0      0        2 
  10  chr10_30372214     HCab    G    T        0      0        2 
  10  chr10_30372214     HPrz    G    T        0      0        2 
  10  chr10_30372214     ZBoe    G    T        0      0        2 
  10  chr10_30372214     ZGre    G    T        0      0        2 
  10  chr10_30372214     ZHar    G    T        0      0        2 
  10  chr10_30372214   Sample    G    T        0      0        2 
  10  chr10_30432838     AAsi    A    T        0      0        2 
  10  chr10_30432838     AKia    A    T        0      0        2 
  10  chr10_30432838     AOna    A    T        0      0        2 
  10  chr10_30432838     ASom    A    T        0      0        2 
  10  chr10_30432838     HCab    A    T        1      2        2 
  10  chr10_30432838     HPrz    A    T        1      2        2 
  10  chr10_30432838     ZBoe    A    T        0      0        2 
  10  chr10_30432838     ZGre    A    T        0      0        2 
  10  chr10_30432838     ZHar    A    T        0      0        2 
  10  chr10_30432838   Sample    A    T        1      2        2 
  10  chr10_30442448     AAsi    A    T        0      0        2 
  10  chr10_30442448     AKia    A    T        0      0        2 
  10  chr10_30442448     AOna    A    T        0      0        2 
  10  chr10_30442448     ASom    A    T        0      0        2 
  10  chr10_30442448     HCab    A    T        1      2        2 
  10  chr10_30442448     HPrz    A    T        1      2        2 
  10  chr10_30442448     ZBoe    A    T        0      0        2 
  10  chr10_30442448     ZGre    A    T        0      0        2 
  10  chr10_30442448     ZHar    A    T        0      0        2 
  10  chr10_30442448   Sample    A    T        1      2        2 
  10  chr10_30443283     AAsi    C    A        0      0        2 
  10  chr10_30443283     AKia    C    A        0      0        2 
  10  chr10_30443283     AOna    C    A        0      0        2 
  10  chr10_30443283     ASom    C    A        0      0        2 
  10  chr10_30443283     HCab    C    A        0      0        2 
  10  chr10_30443283     HPrz    C    A        0      0        2 
  10  chr10_30443283     ZBoe    C    A      0.5      1        2 
  10  chr10_30443283     ZGre    C    A        0      0        2 
  10  chr10_30443283     ZHar    C    A        0      0        2 
  10  chr10_30443283   Sample    C    A        0      0        2 
  10  chr10_30478036     AAsi    C    A        0      0        2 
  10  chr10_30478036     AKia    C    A        0      0        2 
  10  chr10_30478036     AOna    C    A        0      0        2 
  10  chr10_30478036     ASom    C    A        0      0        2 
  10  chr10_30478036     HCab    C    A        1      2        2 
  10  chr10_30478036     HPrz    C    A        1      2        2 
  10  chr10_30478036     ZBoe    C    A        0      0        2 
  10  chr10_30478036     ZGre    C    A        0      0        2 
  10  chr10_30478036     ZHar    C    A        0      0        2 
  10  chr10_30478036   Sample    C    A        1      2        2 
  10  chr10_30497174     AAsi    G    T        0      0        2 
  10  chr10_30497174     AKia    G    T        0      0        2 
  10  chr10_30497174     AOna    G    T        0      0        2 
  10  chr10_30497174     ASom    G    T        0      0        2 
  10  chr10_30497174     HCab    G    T      0.5      1        2 
  10  chr10_30497174     HPrz    G    T        0      0        2 
  10  chr10_30497174     ZBoe    G    T        0      0        2 
  10  chr10_30497174     ZGre    G    T        0      0        2 
  10  chr10_30497174     ZHar    G    T        0      0        2 
  10  chr10_30497174   Sample    G    T        0      0        2 
  10  chr10_30519191     AAsi    C    G        0      0        2 
  10  chr10_30519191     AKia    C    G        1      2        2 
  10  chr10_30519191     AOna    C    G        0      0        2 
  10  chr10_30519191     ASom    C    G        0      0        2 
  10  chr10_30519191     HCab    C    G        0      0        2 
  10  chr10_30519191     HPrz    C    G        0      0        2 
  10  chr10_30519191     ZBoe    C    G        0      0        2 
  10  chr10_30519191     ZGre    C    G        0      0        2 
  10  chr10_30519191     ZHar    C    G        0      0        2 
  10  chr10_30519191   Sample    C    G        0      0        2 
  10  chr10_30577744     AAsi    A    C        0      0        2 
  10  chr10_30577744     AKia    A    C        0      0        2 
  10  chr10_30577744     AOna    A    C        0      0        2 
  10  chr10_30577744     ASom    A    C        0      0        2 
  10  chr10_30577744     HCab    A    C        1      2        2 
  10  chr10_30577744     HPrz    A    C        1      2        2 
  10  chr10_30577744     ZBoe    A    C        0      0        2 
  10  chr10_30577744     ZGre    A    C        0      0        2 
  10  chr10_30577744     ZHar    A    C        0      0        2 
  10  chr10_30577744   Sample    A    C        1      2        2 
  10  chr10_30579155     AAsi    C    A        0      0        2 
  10  chr10_30579155     AKia    C    A        0      0        2 
  10  chr10_30579155     AOna    C    A        0      0        2 
  10  chr10_30579155     ASom    C    A        0      0        2 
  10  chr10_30579155     HCab    C    A        0      0        2 
  10  chr10_30579155     HPrz    C    A        0      0        2 
  10  chr10_30579155     ZBoe    C    A        1      2        2 
  10  chr10_30579155     ZGre    C    A        0      0        2 
  10  chr10_30579155     ZHar    C    A        0      0        2 
  10  chr10_30579155   Sample    C    A        0      0        2 
  10  chr10_30643973     AAsi    C    G        0      0        2 
  10  chr10_30643973     AKia    C    G        0      0        2 
  10  chr10_30643973     AOna    C    G        0      0        2 
  10  chr10_30643973     ASom    C    G        0      0        2 
  10  chr10_30643973     HCab    C    G        0      0        2 
  10  chr10_30643973     HPrz    C    G        0      0        2 
  10  chr10_30643973     ZBoe    C    G      0.5      1        2 
  10  chr10_30643973     ZGre    C    G        0      0        2 
  10  chr10_30643973     ZHar    C    G        0      0        2 
  10  chr10_30643973   Sample    C    G        0      0        2 
  10  chr10_30712130     AAsi    G    C      0.5      1        2 
  10  chr10_30712130     AKia    G    C        0      0        2 
  10  chr10_30712130     AOna    G    C        0      0        2 
  10  chr10_30712130     ASom    G    C        0      0        2 
  10  chr10_30712130     HCab    G    C        0      0        2 
  10  chr10_30712130     HPrz    G    C        0      0        2 
  10  chr10_30712130     ZBoe    G    C        0      0        2 
  10  chr10_30712130     ZGre    G    C        0      0        2 
  10  chr10_30712130     ZHar    G    C        0      0        2 
  10  chr10_30712130   Sample    G    C        0      0        2 
  10  chr10_30722230     AAsi    C    G        0      0        2 
  10  chr10_30722230     AKia    C    G        0      0        2 
  10  chr10_30722230     AOna    C    G        0      0        2 
  10  chr10_30722230     ASom    C    G        0      0        2 
  10  chr10_30722230     HCab    C    G        1      2        2 
  10  chr10_30722230     HPrz    C    G        1      2        2 
  10  chr10_30722230     ZBoe    C    G        0      0        2 
  10  chr10_30722230     ZGre    C    G        0      0        2 
  10  chr10_30722230     ZHar    C    G        0      0        2 
  10  chr10_30722230   Sample    C    G        1      2        2 
  10  chr10_30731570     AAsi    G    C        0      0        2 
  10  chr10_30731570     AKia    G    C        0      0        2 
  10  chr10_30731570     AOna    G    C        0      0        2 
  10  chr10_30731570     ASom    G    C      0.5      1        2 
  10  chr10_30731570     HCab    G    C        0      0        2 
  10  chr10_30731570     HPrz    G    C        0      0        2 
  10  chr10_30731570     ZBoe    G    C        0      0        2 
  10  chr10_30731570     ZGre    G    C        0      0        2 
  10  chr10_30731570     ZHar    G    C        0      0        2 
  10  chr10_30731570   Sample    G    C        0      0        2 
  10  chr10_30744095     AAsi    C    A        0      0        2 
  10  chr10_30744095     AKia    C    A        0      0        2 
  10  chr10_30744095     AOna    C    A        0      0        2 
  10  chr10_30744095     ASom    C    A        0      0        2 
  10  chr10_30744095     HCab    C    A        0      0        2 
  10  chr10_30744095     HPrz    C    A        0      0        2 
  10  chr10_30744095     ZBoe    C    A        0      0        2 
  10  chr10_30744095     ZGre    C    A      0.5      1        2 
  10  chr10_30744095     ZHar    C    A        0      0        2 
  10  chr10_30744095   Sample    C    A        0      0        2 
  10  chr10_30757205     AAsi    A    C        1      2        2 
  10  chr10_30757205     AKia    A    C        0      0        2 
  10  chr10_30757205     AOna    A    C        0      0        2 
  10  chr10_30757205     ASom    A    C        1      2        2 
  10  chr10_30757205     HCab    A    C        0      0        2 
  10  chr10_30757205     HPrz    A    C        0      0        2 
  10  chr10_30757205     ZBoe    A    C        0      0        2 
  10  chr10_30757205     ZGre    A    C        0      0        2 
  10  chr10_30757205     ZHar    A    C        0      0        2 
  10  chr10_30757205   Sample    A    C        0      0        2 
  10  chr10_30784218     AAsi    A    C        0      0        2 
  10  chr10_30784218     AKia    A    C        0      0        2 
  10  chr10_30784218     AOna    A    C        0      0        2 
  10  chr10_30784218     ASom    A    C        0      0        2 
  10  chr10_30784218     HCab    A    C        1      2        2 
  10  chr10_30784218     HPrz    A    C        1      2        2 
  10  chr10_30784218     ZBoe    A    C        0      0        2 
  10  chr10_30784218     ZGre    A    C        0      0        2 
  10  chr10_30784218     ZHar    A    C        0      0        2 
  10  chr10_30784218   Sample    A    C        1      2        2 
  10  chr10_30801509     AAsi    T    G        1      2        2 
  10  chr10_30801509     AKia    T    G        0      0        2 
  10  chr10_30801509     AOna    T    G        0      0        2 
  10  chr10_30801509     ASom    T    G        0      0        2 
  10  chr10_30801509     HCab    T    G        0      0        2 
  10  chr10_30801509     HPrz    T    G        0      0        2 
  10  chr10_30801509     ZBoe    T    G        0      0        2 
  10  chr10_30801509     ZGre    T    G        0      0        2 
  10  chr10_30801509     ZHar    T    G        0      0        2 
  10  chr10_30801509   Sample    T    G        0      0        2 
  10  chr10_30801675     AAsi    G    T        0      0        2 
  10  chr10_30801675     AKia    G    T        0      0        2 
  10  chr10_30801675     AOna    G    T        0      0        2 
  10  chr10_30801675     ASom    G    T        0      0        2 
  10  chr10_30801675     HCab    G    T        0      0        2 
  10  chr10_30801675     HPrz    G    T        0      0        2 
  10  chr10_30801675     ZBoe    G    T        0      0        2 
  10  chr10_30801675     ZGre    G    T        0      0        2 
  10  chr10_30801675     ZHar    G    T        1      2        2 
  10  chr10_30801675   Sample    G    T        0      0        2 
  10  chr10_30804122     AAsi    T    A        0      0        2 
  10  chr10_30804122     AKia    T    A        0      0        2 
  10  chr10_30804122     AOna    T    A        0      0        2 
  10  chr10_30804122     ASom    T    A        0      0        2 
  10  chr10_30804122     HCab    T    A        1      2        2 
  10  chr10_30804122     HPrz    T    A        1      2        2 
  10  chr10_30804122     ZBoe    T    A        0      0        2 
  10  chr10_30804122     ZGre    T    A        0      0        2 
  10  chr10_30804122     ZHar    T    A        0      0        2 
  10  chr10_30804122   Sample    T    A        1      2        2 
  10  chr10_30807371     AAsi    T    A        0      0        2 
  10  chr10_30807371     AKia    T    A        0      0        2 
  10  chr10_30807371     AOna    T    A        0      0        2 
  10  chr10_30807371     ASom    T    A        0      0        2 
  10  chr10_30807371     HCab    T    A        1      2        2 
  10  chr10_30807371     HPrz    T    A        1      2        2 
  10  chr10_30807371     ZBoe    T    A        0      0        2 
  10  chr10_30807371     ZGre    T    A        0      0        2 
  10  chr10_30807371     ZHar    T    A        0      0        2 
  10  chr10_30807371   Sample    T    A        1      2        2 
  10  chr10_30822435     AAsi    T    A        0      0        2 
  10  chr10_30822435     AKia    T    A        0      0        2 
  10  chr10_30822435     AOna    T    A        0      0        2 
  10  chr10_30822435     ASom    T    A      0.5      1        2 
  10  chr10_30822435     HCab    T    A        0      0        2 
  10  chr10_30822435     HPrz    T    A        0      0        2 
  10  chr10_30822435     ZBoe    T    A        0      0        2 
  10  chr10_30822435     ZGre    T    A        0      0        2 
  10  chr10_30822435     ZHar    T    A        0      0        2 
  10  chr10_30822435   Sample    T    A        0      0        2 
  10  chr10_30823729     AAsi    T    G        1      2        2 
  10  chr10_30823729     AKia    T    G        0      0        2 
  10  chr10_30823729     AOna    T    G        0      0        2 
  10  chr10_30823729     ASom    T    G      0.5      1        2 
  10  chr10_30823729     HCab    T    G        0      0        2 
  10  chr10_30823729     HPrz    T    G        0      0        2 
  10  chr10_30823729     ZBoe    T    G        0      0        2 
  10  chr10_30823729     ZGre    T    G        0      0        2 
  10  chr10_30823729     ZHar    T    G        0      0        2 
  10  chr10_30823729   Sample    T    G        0      0        2 
  10  chr10_30824003     AAsi    T    A      0.5      1        2 
  10  chr10_30824003     AKia    T    A        0      0        2 
  10  chr10_30824003     AOna    T    A        0      0        2 
  10  chr10_30824003     ASom    T    A        0      0        2 
  10  chr10_30824003     HCab    T    A        0      0        2 
  10  chr10_30824003     HPrz    T    A        0      0        2 
  10  chr10_30824003     ZBoe    T    A        0      0        2 
  10  chr10_30824003     ZGre    T    A        0      0        2 
  10  chr10_30824003     ZHar    T    A        0      0        2 
  10  chr10_30824003   Sample    T    A        0      0        2 
  10  chr10_30829960     AAsi    A    T        0      0        2 
  10  chr10_30829960     AKia    A    T      0.5      1        2 
  10  chr10_30829960     AOna    A    T        0      0        2 
  10  chr10_30829960     ASom    A    T        0      0        2 
  10  chr10_30829960     HCab    A    T        0      0        2 
  10  chr10_30829960     HPrz    A    T        0      0        2 
  10  chr10_30829960     ZBoe    A    T        0      0        2 
  10  chr10_30829960     ZGre    A    T        0      0        2 
  10  chr10_30829960     ZHar    A    T        0      0        2 
  10  chr10_30829960   Sample    A    T        0      0        2 
  10  chr10_30835095     AAsi    G    T        0      0        2 
  10  chr10_30835095     AKia    G    T        0      0        2 
  10  chr10_30835095     AOna    G    T        0      0        2 
  10  chr10_30835095     ASom    G    T        0      0        2 
  10  chr10_30835095     HCab    G    T        0      0        2 
  10  chr10_30835095     HPrz    G    T        0      0        2 
  10  chr10_30835095     ZBoe    G    T        0      0        2 
  10  chr10_30835095     ZGre    G    T        0      0        2 
  10  chr10_30835095     ZHar    G    T        1      2        2 
  10  chr10_30835095   Sample    G    T        0      0        2 
  10  chr10_30862414     AAsi    T    A        0      0        2 
  10  chr10_30862414     AKia    T    A        0      0        2 
  10  chr10_30862414     AOna    T    A        0      0        2 
  10  chr10_30862414     ASom    T    A        0      0        2 
  10  chr10_30862414     HCab    T    A        0      0        2 
  10  chr10_30862414     HPrz    T    A        0      0        2 
  10  chr10_30862414     ZBoe    T    A        0      0        2 
  10  chr10_30862414     ZGre    T    A      0.5      1        2 
  10  chr10_30862414     ZHar    T    A        0      0        2 
  10  chr10_30862414   Sample    T    A        0      0        2 
  10  chr10_30863598     AAsi    C    G        1      2        2 
  10  chr10_30863598     AKia    C    G        0      0        2 
  10  chr10_30863598     AOna    C    G        0      0        2 
  10  chr10_30863598     ASom    C    G        1      2        2 
  10  chr10_30863598     HCab    C    G        0      0        2 
  10  chr10_30863598     HPrz    C    G        0      0        2 
  10  chr10_30863598     ZBoe    C    G        0      0        2 
  10  chr10_30863598     ZGre    C    G        0      0        2 
  10  chr10_30863598     ZHar    C    G        0      0        2 
  10  chr10_30863598   Sample    C    G        0      0        2 
  10  chr10_30864194     AAsi    G    T        0      0        2 
  10  chr10_30864194     AKia    G    T        0      0        2 
  10  chr10_30864194     AOna    G    T        0      0        2 
  10  chr10_30864194     ASom    G    T        0      0        2 
  10  chr10_30864194     HCab    G    T        1      2        2 
  10  chr10_30864194     HPrz    G    T        1      2        2 
  10  chr10_30864194     ZBoe    G    T        0      0        2 
  10  chr10_30864194     ZGre    G    T        0      0        2 
  10  chr10_30864194     ZHar    G    T        0      0        2 
  10  chr10_30864194   Sample    G    T        1      2        2 
  10  chr10_30868041     AAsi    G    C        0      0        2 
  10  chr10_30868041     AKia    G    C        0      0        2 
  10  chr10_30868041     AOna    G    C      0.5      1        2 
  10  chr10_30868041     ASom    G    C        0      0        2 
  10  chr10_30868041     HCab    G    C        0      0        2 
  10  chr10_30868041     HPrz    G    C        0      0        2 
  10  chr10_30868041     ZBoe    G    C        0      0        2 
  10  chr10_30868041     ZGre    G    C        0      0        2 
  10  chr10_30868041     ZHar    G    C        0      0        2 
  10  chr10_30868041   Sample    G    C        0      0        2 
  10  chr10_30887149     AAsi    A    C        0      0        2 
  10  chr10_30887149     AKia    A    C        0      0        2 
  10  chr10_30887149     AOna    A    C        0      0        2 
  10  chr10_30887149     ASom    A    C        0      0        2 
  10  chr10_30887149     HCab    A    C        1      2        2 
  10  chr10_30887149     HPrz    A    C        1      2        2 
  10  chr10_30887149     ZBoe    A    C        0      0        2 
  10  chr10_30887149     ZGre    A    C        0      0        2 
  10  chr10_30887149     ZHar    A    C        0      0        2 
  10  chr10_30887149   Sample    A    C        1      2        2 
  10  chr10_30935357     AAsi    C    A        0      0        2 
  10  chr10_30935357     AKia    C    A        0      0        2 
  10  chr10_30935357     AOna    C    A        0      0        2 
  10  chr10_30935357     ASom    C    A        0      0        2 
  10  chr10_30935357     HCab    C    A        1      2        2 
  10  chr10_30935357     HPrz    C    A        1      2        2 
  10  chr10_30935357     ZBoe    C    A        0      0        2 
  10  chr10_30935357     ZGre    C    A        0      0        2 
  10  chr10_30935357     ZHar    C    A        0      0        2 
  10  chr10_30935357   Sample    C    A        1      2        2 
  10  chr10_30958126     AAsi    A    C        1      2        2 
  10  chr10_30958126     AKia    A    C        0      0        2 
  10  chr10_30958126     AOna    A    C        0      0        2 
  10  chr10_30958126     ASom    A    C        1      2        2 
  10  chr10_30958126     HCab    A    C        0      0        2 
  10  chr10_30958126     HPrz    A    C        0      0        2 
  10  chr10_30958126     ZBoe    A    C        0      0        2 
  10  chr10_30958126     ZGre    A    C        0      0        2 
  10  chr10_30958126     ZHar    A    C        0      0        2 
  10  chr10_30958126   Sample    A    C        0      0        2 
  10  chr10_30960636     AAsi    G    T        0      0        2 
  10  chr10_30960636     AKia    G    T        0      0        2 
  10  chr10_30960636     AOna    G    T        0      0        2 
  10  chr10_30960636     ASom    G    T        0      0        2 
  10  chr10_30960636     HCab    G    T      0.5      1        2 
  10  chr10_30960636     HPrz    G    T      0.5      1        2 
  10  chr10_30960636     ZBoe    G    T        0      0        2 
  10  chr10_30960636     ZGre    G    T        0      0        2 
  10  chr10_30960636     ZHar    G    T        0      0        2 
  10  chr10_30960636   Sample    G    T        0      0        2 
  10  chr10_30985070     AAsi    T    G        0      0        2 
  10  chr10_30985070     AKia    T    G        0      0        2 
  10  chr10_30985070     AOna    T    G        0      0        2 
  10  chr10_30985070     ASom    T    G        0      0        2 
  10  chr10_30985070     HCab    T    G        0      0        2 
  10  chr10_30985070     HPrz    T    G        0      0        2 
  10  chr10_30985070     ZBoe    T    G        0      0        2 
  10  chr10_30985070     ZGre    T    G        0      0        2 
  10  chr10_30985070     ZHar    T    G      0.5      1        2 
  10  chr10_30985070   Sample    T    G        0      0        2 
  10  chr10_30993596     AAsi    G    C        0      0        2 
  10  chr10_30993596     AKia    G    C        0      0        2 
  10  chr10_30993596     AOna    G    C        0      0        2 
  10  chr10_30993596     ASom    G    C        0      0        2 
  10  chr10_30993596     HCab    G    C      0.5      1        2 
  10  chr10_30993596     HPrz    G    C        0      0        2 
  10  chr10_30993596     ZBoe    G    C        0      0        2 
  10  chr10_30993596     ZGre    G    C        0      0        2 
  10  chr10_30993596     ZHar    G    C        0      0        2 
  10  chr10_30993596   Sample    G    C        0      0        2 
  10  chr10_31013771     AAsi    G    C        0      0        2 
  10  chr10_31013771     AKia    G    C        0      0        2 
  10  chr10_31013771     AOna    G    C        0      0        2 
  10  chr10_31013771     ASom    G    C        0      0        2 
  10  chr10_31013771     HCab    G    C        0      0        2 
  10  chr10_31013771     HPrz    G    C        0      0        2 
  10  chr10_31013771     ZBoe    G    C        0      0        2 
  10  chr10_31013771     ZGre    G    C        1      2        2 
  10  chr10_31013771     ZHar    G    C        0      0        2 
  10  chr10_31013771   Sample    G    C        0      0        2 
  10  chr10_31058822     AAsi    C    G        0      0        2 
  10  chr10_31058822     AKia    C    G        0      0        2 
  10  chr10_31058822     AOna    C    G        0      0        2 
  10  chr10_31058822     ASom    C    G        0      0        2 
  10  chr10_31058822     HCab    C    G        1      2        2 
  10  chr10_31058822     HPrz    C    G        1      2        2 
  10  chr10_31058822     ZBoe    C    G        0      0        2 
  10  chr10_31058822     ZGre    C    G        0      0        2 
  10  chr10_31058822     ZHar    C    G        0      0        2 
  10  chr10_31058822   Sample    C    G        1      2        2 
  10  chr10_31068684     AAsi    C    G        0      0        2 
  10  chr10_31068684     AKia    C    G        0      0        2 
  10  chr10_31068684     AOna    C    G        0      0        2 
  10  chr10_31068684     ASom    C    G        0      0        2 
  10  chr10_31068684     HCab    C    G        0      0        2 
  10  chr10_31068684     HPrz    C    G        0      0        2 
  10  chr10_31068684     ZBoe    C    G        0      0        2 
  10  chr10_31068684     ZGre    C    G        0      0        2 
  10  chr10_31068684     ZHar    C    G      0.5      1        2 
  10  chr10_31068684   Sample    C    G        0      0        2 
  10  chr10_31068871     AAsi    T    A        0      0        2 
  10  chr10_31068871     AKia    T    A        0      0        2 
  10  chr10_31068871     AOna    T    A        0      0        2 
  10  chr10_31068871     ASom    T    A        0      0        2 
  10  chr10_31068871     HCab    T    A        1      2        2 
  10  chr10_31068871     HPrz    T    A        1      2        2 
  10  chr10_31068871     ZBoe    T    A        0      0        2 
  10  chr10_31068871     ZGre    T    A        0      0        2 
  10  chr10_31068871     ZHar    T    A        0      0        2 
  10  chr10_31068871   Sample    T    A        1      2        2 
  10  chr10_31086824     AAsi    A    C        0      0        2 
  10  chr10_31086824     AKia    A    C        0      0        2 
  10  chr10_31086824     AOna    A    C        0      0        2 
  10  chr10_31086824     ASom    A    C      0.5      1        2 
  10  chr10_31086824     HCab    A    C        0      0        2 
  10  chr10_31086824     HPrz    A    C        0      0        2 
  10  chr10_31086824     ZBoe    A    C        0      0        2 
  10  chr10_31086824     ZGre    A    C        0      0        2 
  10  chr10_31086824     ZHar    A    C        0      0        2 
  10  chr10_31086824   Sample    A    C        0      0        2 
  10  chr10_31092708     AAsi    T    A        1      2        2 
  10  chr10_31092708     AKia    T    A        0      0        2 
  10  chr10_31092708     AOna    T    A        0      0        2 
  10  chr10_31092708     ASom    T    A        1      2        2 
  10  chr10_31092708     HCab    T    A        0      0        2 
  10  chr10_31092708     HPrz    T    A        0      0        2 
  10  chr10_31092708     ZBoe    T    A        0      0        2 
  10  chr10_31092708     ZGre    T    A        0      0        2 
  10  chr10_31092708     ZHar    T    A        0      0        2 
  10  chr10_31092708   Sample    T    A        0      0        2 
  10  chr10_31095923     AAsi    T    G        0      0        2 
  10  chr10_31095923     AKia    T    G        0      0        2 
  10  chr10_31095923     AOna    T    G        0      0        2 
  10  chr10_31095923     ASom    T    G        0      0        2 
  10  chr10_31095923     HCab    T    G        1      2        2 
  10  chr10_31095923     HPrz    T    G        1      2        2 
  10  chr10_31095923     ZBoe    T    G        0      0        2 
  10  chr10_31095923     ZGre    T    G        0      0        2 
  10  chr10_31095923     ZHar    T    G        0      0        2 
  10  chr10_31095923   Sample    T    G        1      2        2 
  10  chr10_31100208     AAsi    A    C        0      0        2 
  10  chr10_31100208     AKia    A    C        0      0        2 
  10  chr10_31100208     AOna    A    C        0      0        2 
  10  chr10_31100208     ASom    A    C        1      2        2 
  10  chr10_31100208     HCab    A    C        0      0        2 
  10  chr10_31100208     HPrz    A    C        0      0        2 
  10  chr10_31100208     ZBoe    A    C        0      0        2 
  10  chr10_31100208     ZGre    A    C        0      0        2 
  10  chr10_31100208     ZHar    A    C        0      0        2 
  10  chr10_31100208   Sample    A    C        0      0        2 
  10  chr10_31103138     AAsi    C    G        1      2        2 
  10  chr10_31103138     AKia    C    G        0      0        2 
  10  chr10_31103138     AOna    C    G        0      0        2 
  10  chr10_31103138     ASom    C    G        1      2        2 
  10  chr10_31103138     HCab    C    G        1      2        2 
  10  chr10_31103138     HPrz    C    G        1      2        2 
  10  chr10_31103138     ZBoe    C    G        0      0        2 
  10  chr10_31103138     ZGre    C    G        0      0        2 
  10  chr10_31103138     ZHar    C    G        0      0        2 
  10  chr10_31103138   Sample    C    G        1      2        2 
  10  chr10_31143074     AAsi    A    T        0      0        2 
  10  chr10_31143074     AKia    A    T        0      0        2 
  10  chr10_31143074     AOna    A    T        0      0        2 
  10  chr10_31143074     ASom    A    T        0      0        2 
  10  chr10_31143074     HCab    A    T        1      2        2 
  10  chr10_31143074     HPrz    A    T        1      2        2 
  10  chr10_31143074     ZBoe    A    T        0      0        2 
  10  chr10_31143074     ZGre    A    T        0      0        2 
  10  chr10_31143074     ZHar    A    T        0      0        2 
  10  chr10_31143074   Sample    A    T        1      2        2 
  10  chr10_31144876     AAsi    C    G        0      0        2 
  10  chr10_31144876     AKia    C    G        0      0        2 
  10  chr10_31144876     AOna    C    G        0      0        2 
  10  chr10_31144876     ASom    C    G        0      0        2 
  10  chr10_31144876     HCab    C    G        1      2        2 
  10  chr10_31144876     HPrz    C    G        1      2        2 
  10  chr10_31144876     ZBoe    C    G        0      0        2 
  10  chr10_31144876     ZGre    C    G        0      0        2 
  10  chr10_31144876     ZHar    C    G        0      0        2 
  10  chr10_31144876   Sample    C    G        1      2        2 
  10  chr10_31165946     AAsi    T    A        0      0        2 
  10  chr10_31165946     AKia    T    A        0      0        2 
  10  chr10_31165946     AOna    T    A        0      0        2 
  10  chr10_31165946     ASom    T    A        0      0        2 
  10  chr10_31165946     HCab    T    A        1      2        2 
  10  chr10_31165946     HPrz    T    A        1      2        2 
  10  chr10_31165946     ZBoe    T    A        0      0        2 
  10  chr10_31165946     ZGre    T    A        0      0        2 
  10  chr10_31165946     ZHar    T    A        0      0        2 
  10  chr10_31165946   Sample    T    A        1      2        2 
  10  chr10_31169107     AAsi    A    T        1      2        2 
  10  chr10_31169107     AKia    A    T        0      0        2 
  10  chr10_31169107     AOna    A    T        0      0        2 
  10  chr10_31169107     ASom    A    T        0      0        2 
  10  chr10_31169107     HCab    A    T        0      0        2 
  10  chr10_31169107     HPrz    A    T        0      0        2 
  10  chr10_31169107     ZBoe    A    T        0      0        2 
  10  chr10_31169107     ZGre    A    T        0      0        2 
  10  chr10_31169107     ZHar    A    T        0      0        2 
  10  chr10_31169107   Sample    A    T        0      0        2 
  10  chr10_31198442     AAsi    T    A        0      0        2 
  10  chr10_31198442     AKia    T    A        0      0        2 
  10  chr10_31198442     AOna    T    A        0      0        2 
  10  chr10_31198442     ASom    T    A        0      0        2 
  10  chr10_31198442     HCab    T    A        1      2        2 
  10  chr10_31198442     HPrz    T    A        1      2        2 
  10  chr10_31198442     ZBoe    T    A        0      0        2 
  10  chr10_31198442     ZGre    T    A        0      0        2 
  10  chr10_31198442     ZHar    T    A        0      0        2 
  10  chr10_31198442   Sample    T    A        1      2        2 
  10  chr10_31215647     AAsi    C    G        0      0        2 
  10  chr10_31215647     AKia    C    G        0      0        2 
  10  chr10_31215647     AOna    C    G        0      0        2 
  10  chr10_31215647     ASom    C    G        0      0        2 
  10  chr10_31215647     HCab    C    G        1      2        2 
  10  chr10_31215647     HPrz    C    G        1      2        2 
  10  chr10_31215647     ZBoe    C    G        0      0        2 
  10  chr10_31215647     ZGre    C    G        0      0        2 
  10  chr10_31215647     ZHar    C    G        0      0        2 
  10  chr10_31215647   Sample    C    G        1      2        2 
  10  chr10_31233646     AAsi    T    G        0      0        2 
  10  chr10_31233646     AKia    T    G        0      0        2 
  10  chr10_31233646     AOna    T    G        0      0        2 
  10  chr10_31233646     ASom    T    G        0      0        2 
  10  chr10_31233646     HCab    T    G        1      2        2 
  10  chr10_31233646     HPrz    T    G        1      2        2 
  10  chr10_31233646     ZBoe    T    G        0      0        2 
  10  chr10_31233646     ZGre    T    G        0      0        2 
  10  chr10_31233646     ZHar    T    G        0      0        2 
  10  chr10_31233646   Sample    T    G        1      2        2 
  10  chr10_31235815     AAsi    T    A        1      2        2 
  10  chr10_31235815     AKia    T    A        0      0        2 
  10  chr10_31235815     AOna    T    A        0      0        2 
  10  chr10_31235815     ASom    T    A        1      2        2 
  10  chr10_31235815     HCab    T    A        0      0        2 
  10  chr10_31235815     HPrz    T    A        0      0        2 
  10  chr10_31235815     ZBoe    T    A        0      0        2 
  10  chr10_31235815     ZGre    T    A        0      0        2 
  10  chr10_31235815     ZHar    T    A        0      0        2 
  10  chr10_31235815   Sample    T    A        0      0        2 
  10  chr10_31261369     AAsi    T    G        0      0        2 
  10  chr10_31261369     AKia    T    G        0      0        2 
  10  chr10_31261369     AOna    T    G        0      0        2 
  10  chr10_31261369     ASom    T    G        0      0        2 
  10  chr10_31261369     HCab    T    G        1      2        2 
  10  chr10_31261369     HPrz    T    G        1      2        2 
  10  chr10_31261369     ZBoe    T    G        0      0        2 
  10  chr10_31261369     ZGre    T    G        0      0        2 
  10  chr10_31261369     ZHar    T    G        0      0        2 
  10  chr10_31261369   Sample    T    G        1      2        2 
  10  chr10_31267072     AAsi    A    C        1      2        2 
  10  chr10_31267072     AKia    A    C        0      0        2 
  10  chr10_31267072     AOna    A    C        0      0        2 
  10  chr10_31267072     ASom    A    C        0      0        2 
  10  chr10_31267072     HCab    A    C        0      0        2 
  10  chr10_31267072     HPrz    A    C        0      0        2 
  10  chr10_31267072     ZBoe    A    C        0      0        2 
  10  chr10_31267072     ZGre    A    C        0      0        2 
  10  chr10_31267072     ZHar    A    C        0      0        2 
  10  chr10_31267072   Sample    A    C        0      0        2 
  10  chr10_31292135     AAsi    T    A        0      0        2 
  10  chr10_31292135     AKia    T    A        0      0        2 
  10  chr10_31292135     AOna    T    A        0      0        2 
  10  chr10_31292135     ASom    T    A        0      0        2 
  10  chr10_31292135     HCab    T    A        1      2        2 
  10  chr10_31292135     HPrz    T    A        1      2        2 
  10  chr10_31292135     ZBoe    T    A        0      0        2 
  10  chr10_31292135     ZGre    T    A        0      0        2 
  10  chr10_31292135     ZHar    T    A        0      0        2 
  10  chr10_31292135   Sample    T    A        1      2        2 
  10  chr10_31296518     AAsi    T    G        0      0        2 
  10  chr10_31296518     AKia    T    G        0      0        2 
  10  chr10_31296518     AOna    T    G        0      0        2 
  10  chr10_31296518     ASom    T    G        0      0        2 
  10  chr10_31296518     HCab    T    G        1      2        2 
  10  chr10_31296518     HPrz    T    G        1      2        2 
  10  chr10_31296518     ZBoe    T    G        0      0        2 
  10  chr10_31296518     ZGre    T    G        0      0        2 
  10  chr10_31296518     ZHar    T    G        0      0        2 
  10  chr10_31296518   Sample    T    G        1      2        2 
  10  chr10_31300317     AAsi    A    T        0      0        2 
  10  chr10_31300317     AKia    A    T        1      2        2 
  10  chr10_31300317     AOna    A    T        1      2        2 
  10  chr10_31300317     ASom    A    T        0      0        2 
  10  chr10_31300317     HCab    A    T        0      0        2 
  10  chr10_31300317     HPrz    A    T        0      0        2 
  10  chr10_31300317     ZBoe    A    T        0      0        2 
  10  chr10_31300317     ZGre    A    T        0      0        2 
  10  chr10_31300317     ZHar    A    T        0      0        2 
  10  chr10_31300317   Sample    A    T        0      0        2 
  10  chr10_31306420     AAsi    C    G        0      0        2 
  10  chr10_31306420     AKia    C    G        0      0        2 
  10  chr10_31306420     AOna    C    G        0      0        2 
  10  chr10_31306420     ASom    C    G        0      0        2 
  10  chr10_31306420     HCab    C    G        1      2        2 
  10  chr10_31306420     HPrz    C    G        1      2        2 
  10  chr10_31306420     ZBoe    C    G        0      0        2 
  10  chr10_31306420     ZGre    C    G        0      0        2 
  10  chr10_31306420     ZHar    C    G        0      0        2 
  10  chr10_31306420   Sample    C    G        1      2        2 
  10  chr10_31335529     AAsi    G    T        0      0        2 
  10  chr10_31335529     AKia    G    T        1      2        2 
  10  chr10_31335529     AOna    G    T        1      2        2 
  10  chr10_31335529     ASom    G    T        0      0        2 
  10  chr10_31335529     HCab    G    T        0      0        2 
  10  chr10_31335529     HPrz    G    T        0      0        2 
  10  chr10_31335529     ZBoe    G    T        0      0        2 
  10  chr10_31335529     ZGre    G    T        0      0        2 
  10  chr10_31335529     ZHar    G    T        0      0        2 
  10  chr10_31335529   Sample    G    T        0      0        2 
  10  chr10_31368631     AAsi    A    C        0      0        2 
  10  chr10_31368631     AKia    A    C        0      0        2 
  10  chr10_31368631     AOna    A    C        0      0        2 
  10  chr10_31368631     ASom    A    C        0      0        2 
  10  chr10_31368631     HCab    A    C        1      2        2 
  10  chr10_31368631     HPrz    A    C        1      2        2 
  10  chr10_31368631     ZBoe    A    C        0      0        2 
  10  chr10_31368631     ZGre    A    C        0      0        2 
  10  chr10_31368631     ZHar    A    C        0      0        2 
  10  chr10_31368631   Sample    A    C        1      2        2 
  10  chr10_31397827     AAsi    G    T        1      2        2 
  10  chr10_31397827     AKia    G    T        0      0        2 
  10  chr10_31397827     AOna    G    T        0      0        2 
  10  chr10_31397827     ASom    G    T        1      2        2 
  10  chr10_31397827     HCab    G    T        0      0        2 
  10  chr10_31397827     HPrz    G    T        0      0        2 
  10  chr10_31397827     ZBoe    G    T        0      0        2 
  10  chr10_31397827     ZGre    G    T        0      0        2 
  10  chr10_31397827     ZHar    G    T        0      0        2 
  10  chr10_31397827   Sample    G    T        0      0        2 
  10  chr10_31419390     AAsi    G    T        0      0        2 
  10  chr10_31419390     AKia    G    T        0      0        2 
  10  chr10_31419390     AOna    G    T        0      0        2 
  10  chr10_31419390     ASom    G    T      0.5      1        2 
  10  chr10_31419390     HCab    G    T        0      0        2 
  10  chr10_31419390     HPrz    G    T        0      0        2 
  10  chr10_31419390     ZBoe    G    T        0      0        2 
  10  chr10_31419390     ZGre    G    T        0      0        2 
  10  chr10_31419390     ZHar    G    T        0      0        2 
  10  chr10_31419390   Sample    G    T        0      0        2 
  10  chr10_31424393     AAsi    A    T        0      0        2 
  10  chr10_31424393     AKia    A    T        1      2        2 
  10  chr10_31424393     AOna    A    T        1      2        2 
  10  chr10_31424393     ASom    A    T        0      0        2 
  10  chr10_31424393     HCab    A    T        0      0        2 
  10  chr10_31424393     HPrz    A    T        0      0        2 
  10  chr10_31424393     ZBoe    A    T        0      0        2 
  10  chr10_31424393     ZGre    A    T        0      0        2 
  10  chr10_31424393     ZHar    A    T        0      0        2 
  10  chr10_31424393   Sample    A    T        0      0        2 
  10  chr10_31426279     AAsi    C    G        1      2        2 
  10  chr10_31426279     AKia    C    G        0      0        2 
  10  chr10_31426279     AOna    C    G        0      0        2 
  10  chr10_31426279     ASom    C    G        1      2        2 
  10  chr10_31426279     HCab    C    G        1      2        2 
  10  chr10_31426279     HPrz    C    G        1      2        2 
  10  chr10_31426279     ZBoe    C    G        0      0        2 
  10  chr10_31426279     ZGre    C    G        0      0        2 
  10  chr10_31426279     ZHar    C    G        0      0        2 
  10  chr10_31426279   Sample    C    G        1      2        2 
  10  chr10_31441707     AAsi    C    A        0      0        2 
  10  chr10_31441707     AKia    C    A        0      0        2 
  10  chr10_31441707     AOna    C    A        0      0        2 
  10  chr10_31441707     ASom    C    A        0      0        2 
  10  chr10_31441707     HCab    C    A      0.5      1        2 
  10  chr10_31441707     HPrz    C    A        0      0        2 
  10  chr10_31441707     ZBoe    C    A        0      0        2 
  10  chr10_31441707     ZGre    C    A        0      0        2 
  10  chr10_31441707     ZHar    C    A        0      0        2 
  10  chr10_31441707   Sample    C    A        1      2        2 
  10  chr10_31461564     AAsi    G    C        0      0        2 
  10  chr10_31461564     AKia    G    C        0      0        2 
  10  chr10_31461564     AOna    G    C        0      0        2 
  10  chr10_31461564     ASom    G    C        0      0        2 
  10  chr10_31461564     HCab    G    C        0      0        2 
  10  chr10_31461564     HPrz    G    C        0      0        2 
  10  chr10_31461564     ZBoe    G    C        1      2        2 
  10  chr10_31461564     ZGre    G    C        0      0        2 
  10  chr10_31461564     ZHar    G    C        0      0        2 
  10  chr10_31461564   Sample    G    C        0      0        2 
  10  chr10_31479424     AAsi    A    C        0      0        2 
  10  chr10_31479424     AKia    A    C        0      0        2 
  10  chr10_31479424     AOna    A    C      0.5      1        2 
  10  chr10_31479424     ASom    A    C        0      0        2 
  10  chr10_31479424     HCab    A    C        0      0        2 
  10  chr10_31479424     HPrz    A    C        0      0        2 
  10  chr10_31479424     ZBoe    A    C        0      0        2 
  10  chr10_31479424     ZGre    A    C        0      0        2 
  10  chr10_31479424     ZHar    A    C        0      0        2 
  10  chr10_31479424   Sample    A    C        0      0        2 
  10  chr10_31482539     AAsi    C    G        0      0        2 
  10  chr10_31482539     AKia    C    G        0      0        2 
  10  chr10_31482539     AOna    C    G        0      0        2 
  10  chr10_31482539     ASom    C    G        0      0        2 
  10  chr10_31482539     HCab    C    G        1      2        2 
  10  chr10_31482539     HPrz    C    G        1      2        2 
  10  chr10_31482539     ZBoe    C    G        0      0        2 
  10  chr10_31482539     ZGre    C    G        0      0        2 
  10  chr10_31482539     ZHar    C    G        0      0        2 
  10  chr10_31482539   Sample    C    G        1      2        2 
  10  chr10_31499010     AAsi    T    G        0      0        2 
  10  chr10_31499010     AKia    T    G        0      0        2 
  10  chr10_31499010     AOna    T    G        0      0        2 
  10  chr10_31499010     ASom    T    G        0      0        2 
  10  chr10_31499010     HCab    T    G        1      2        2 
  10  chr10_31499010     HPrz    T    G        1      2        2 
  10  chr10_31499010     ZBoe    T    G        0      0        2 
  10  chr10_31499010     ZGre    T    G        0      0        2 
  10  chr10_31499010     ZHar    T    G        0      0        2 
  10  chr10_31499010   Sample    T    G        1      2        2 
  10  chr10_31504595     AAsi    A    C        1      2        2 
  10  chr10_31504595     AKia    A    C        0      0        2 
  10  chr10_31504595     AOna    A    C        0      0        2 
  10  chr10_31504595     ASom    A    C        1      2        2 
  10  chr10_31504595     HCab    A    C        0      0        2 
  10  chr10_31504595     HPrz    A    C        0      0        2 
  10  chr10_31504595     ZBoe    A    C        0      0        2 
  10  chr10_31504595     ZGre    A    C        0      0        2 
  10  chr10_31504595     ZHar    A    C        0      0        2 
  10  chr10_31504595   Sample    A    C        0      0        2 
  10  chr10_31506127     AAsi    A    C        0      0        2 
  10  chr10_31506127     AKia    A    C        1      2        2 
  10  chr10_31506127     AOna    A    C        1      2        2 
  10  chr10_31506127     ASom    A    C        0      0        2 
  10  chr10_31506127     HCab    A    C        0      0        2 
  10  chr10_31506127     HPrz    A    C        0      0        2 
  10  chr10_31506127     ZBoe    A    C        0      0        2 
  10  chr10_31506127     ZGre    A    C        0      0        2 
  10  chr10_31506127     ZHar    A    C        0      0        2 
  10  chr10_31506127   Sample    A    C        0      0        2 
  10  chr10_31524740     AAsi    T    A        0      0        2 
  10  chr10_31524740     AKia    T    A        0      0        2 
  10  chr10_31524740     AOna    T    A        0      0        2 
  10  chr10_31524740     ASom    T    A        0      0        2 
  10  chr10_31524740     HCab    T    A        0      0        2 
  10  chr10_31524740     HPrz    T    A        0      0        2 
  10  chr10_31524740     ZBoe    T    A        0      0        2 
  10  chr10_31524740     ZGre    T    A        0      0        2 
  10  chr10_31524740     ZHar    T    A      0.5      1        2 
  10  chr10_31524740   Sample    T    A        0      0        2 
  10  chr10_31576979     AAsi    G    C        0      0        2 
  10  chr10_31576979     AKia    G    C        0      0        2 
  10  chr10_31576979     AOna    G    C        0      0        2 
  10  chr10_31576979     ASom    G    C        0      0        2 
  10  chr10_31576979     HCab    G    C      0.5      1        2 
  10  chr10_31576979     HPrz    G    C        0      0        2 
  10  chr10_31576979     ZBoe    G    C        0      0        2 
  10  chr10_31576979     ZGre    G    C        0      0        2 
  10  chr10_31576979     ZHar    G    C        0      0        2 
  10  chr10_31576979   Sample    G    C        0      0        2 
  10  chr10_31581750     AAsi    T    G        0      0        2 
  10  chr10_31581750     AKia    T    G        0      0        2 
  10  chr10_31581750     AOna    T    G        0      0        2 
  10  chr10_31581750     ASom    T    G        0      0        2 
  10  chr10_31581750     HCab    T    G      0.5      1        2 
  10  chr10_31581750     HPrz    T    G        1      2        2 
  10  chr10_31581750     ZBoe    T    G        0      0        2 
  10  chr10_31581750     ZGre    T    G        0      0        2 
  10  chr10_31581750     ZHar    T    G        0      0        2 
  10  chr10_31581750   Sample    T    G        0      0        2 
  10  chr10_31596504     AAsi    T    A        0      0        2 
  10  chr10_31596504     AKia    T    A        0      0        2 
  10  chr10_31596504     AOna    T    A        0      0        2 
  10  chr10_31596504     ASom    T    A        0      0        2 
  10  chr10_31596504     HCab    T    A        1      2        2 
  10  chr10_31596504     HPrz    T    A        1      2        2 
  10  chr10_31596504     ZBoe    T    A        0      0        2 
  10  chr10_31596504     ZGre    T    A        0      0        2 
  10  chr10_31596504     ZHar    T    A        0      0        2 
  10  chr10_31596504   Sample    T    A        1      2        2 
  10  chr10_31608493     AAsi    C    A        0      0        2 
  10  chr10_31608493     AKia    C    A        0      0        2 
  10  chr10_31608493     AOna    C    A        0      0        2 
  10  chr10_31608493     ASom    C    A        0      0        2 
  10  chr10_31608493     HCab    C    A        1      2        2 
  10  chr10_31608493     HPrz    C    A        1      2        2 
  10  chr10_31608493     ZBoe    C    A        0      0        2 
  10  chr10_31608493     ZGre    C    A        0      0        2 
  10  chr10_31608493     ZHar    C    A        0      0        2 
  10  chr10_31608493   Sample    C    A        1      2        2 
  10  chr10_31617572     AAsi    G    C        0      0        2 
  10  chr10_31617572     AKia    G    C        0      0        2 
  10  chr10_31617572     AOna    G    C        0      0        2 
  10  chr10_31617572     ASom    G    C        0      0        2 
  10  chr10_31617572     HCab    G    C        0      0        2 
  10  chr10_31617572     HPrz    G    C        0      0        2 
  10  chr10_31617572     ZBoe    G    C      0.5      1        2 
  10  chr10_31617572     ZGre    G    C        0      0        2 
  10  chr10_31617572     ZHar    G    C        0      0        2 
  10  chr10_31617572   Sample    G    C        0      0        2 
  10  chr10_31618944     AAsi    T    A        0      0        2 
  10  chr10_31618944     AKia    T    A        0      0        2 
  10  chr10_31618944     AOna    T    A        0      0        2 
  10  chr10_31618944     ASom    T    A        0      0        2 
  10  chr10_31618944     HCab    T    A        0      0        2 
  10  chr10_31618944     HPrz    T    A        0      0        2 
  10  chr10_31618944     ZBoe    T    A      0.5      1        2 
  10  chr10_31618944     ZGre    T    A        0      0        2 
  10  chr10_31618944     ZHar    T    A        0      0        2 
  10  chr10_31618944   Sample    T    A        0      0        2 
  10  chr10_31632919     AAsi    C    A        0      0        2 
  10  chr10_31632919     AKia    C    A        0      0        2 
  10  chr10_31632919     AOna    C    A        0      0        2 
  10  chr10_31632919     ASom    C    A        0      0        2 
  10  chr10_31632919     HCab    C    A        0      0        2 
  10  chr10_31632919     HPrz    C    A        0      0        2 
  10  chr10_31632919     ZBoe    C    A      0.5      1        2 
  10  chr10_31632919     ZGre    C    A        0      0        2 
  10  chr10_31632919     ZHar    C    A        0      0        2 
  10  chr10_31632919   Sample    C    A        0      0        2 
  10  chr10_31640809     AAsi    A    T        0      0        2 
  10  chr10_31640809     AKia    A    T        0      0        2 
  10  chr10_31640809     AOna    A    T        0      0        2 
  10  chr10_31640809     ASom    A    T        0      0        2 
  10  chr10_31640809     HCab    A    T        0      0        2 
  10  chr10_31640809     HPrz    A    T        0      0        2 
  10  chr10_31640809     ZBoe    A    T        1      2        2 
  10  chr10_31640809     ZGre    A    T        1      2        2 
  10  chr10_31640809     ZHar    A    T        1      2        2 
  10  chr10_31640809   Sample    A    T        0      0        2 
  10  chr10_31646008     AAsi    T    G        0      0        2 
  10  chr10_31646008     AKia    T    G        0      0        2 
  10  chr10_31646008     AOna    T    G        0      0        2 
  10  chr10_31646008     ASom    T    G        0      0        2 
  10  chr10_31646008     HCab    T    G        1      2        2 
  10  chr10_31646008     HPrz    T    G        1      2        2 
  10  chr10_31646008     ZBoe    T    G        0      0        2 
  10  chr10_31646008     ZGre    T    G        0      0        2 
  10  chr10_31646008     ZHar    T    G        0      0        2 
  10  chr10_31646008   Sample    T    G        1      2        2 
  10  chr10_31675347     AAsi    T    A        0      0        2 
  10  chr10_31675347     AKia    T    A        0      0        2 
  10  chr10_31675347     AOna    T    A        0      0        2 
  10  chr10_31675347     ASom    T    A        0      0        2 
  10  chr10_31675347     HCab    T    A        0      0        2 
  10  chr10_31675347     HPrz    T    A        0      0        2 
  10  chr10_31675347     ZBoe    T    A      0.5      1        2 
  10  chr10_31675347     ZGre    T    A        0      0        2 
  10  chr10_31675347     ZHar    T    A        0      0        2 
  10  chr10_31675347   Sample    T    A        0      0        2 
  10  chr10_31690298     AAsi    T    G        0      0        2 
  10  chr10_31690298     AKia    T    G        0      0        2 
  10  chr10_31690298     AOna    T    G        0      0        2 
  10  chr10_31690298     ASom    T    G        0      0        2 
  10  chr10_31690298     HCab    T    G        0      0        2 
  10  chr10_31690298     HPrz    T    G        0      0        2 
  10  chr10_31690298     ZBoe    T    G      0.5      1        2 
  10  chr10_31690298     ZGre    T    G        0      0        2 
  10  chr10_31690298     ZHar    T    G        0      0        2 
  10  chr10_31690298   Sample    T    G        0      0        2 
  10  chr10_31700123     AAsi    C    G        0      0        2 
  10  chr10_31700123     AKia    C    G        0      0        2 
  10  chr10_31700123     AOna    C    G        0      0        2 
  10  chr10_31700123     ASom    C    G        0      0        2 
  10  chr10_31700123     HCab    C    G        0      0        2 
  10  chr10_31700123     HPrz    C    G      0.5      1        2 
  10  chr10_31700123     ZBoe    C    G        0      0        2 
  10  chr10_31700123     ZGre    C    G        0      0        2 
  10  chr10_31700123     ZHar    C    G        0      0        2 
  10  chr10_31700123   Sample    C    G        0      0        2 
  10  chr10_31710842     AAsi    A    C        0      0        2 
  10  chr10_31710842     AKia    A    C        0      0        2 
  10  chr10_31710842     AOna    A    C        0      0        2 
  10  chr10_31710842     ASom    A    C        0      0        2 
  10  chr10_31710842     HCab    A    C        1      2        2 
  10  chr10_31710842     HPrz    A    C        1      2        2 
  10  chr10_31710842     ZBoe    A    C        0      0        2 
  10  chr10_31710842     ZGre    A    C        0      0        2 
  10  chr10_31710842     ZHar    A    C        0      0        2 
  10  chr10_31710842   Sample    A    C        1      2        2 
  10  chr10_31725779     AAsi    G    C        0      0        2 
  10  chr10_31725779     AKia    G    C        0      0        2 
  10  chr10_31725779     AOna    G    C        0      0        2 
  10  chr10_31725779     ASom    G    C        0      0        2 
  10  chr10_31725779     HCab    G    C        1      2        2 
  10  chr10_31725779     HPrz    G    C      0.5      1        2 
  10  chr10_31725779     ZBoe    G    C        0      0        2 
  10  chr10_31725779     ZGre    G    C        0      0        2 
  10  chr10_31725779     ZHar    G    C        0      0        2 
  10  chr10_31725779   Sample    G    C        1      2        2 
  10  chr10_31731163     AAsi    G    T        0      0        2 
  10  chr10_31731163     AKia    G    T        0      0        2 
  10  chr10_31731163     AOna    G    T        0      0        2 
  10  chr10_31731163     ASom    G    T        0      0        2 
  10  chr10_31731163     HCab    G    T        0      0        2 
  10  chr10_31731163     HPrz    G    T      0.5      1        2 
  10  chr10_31731163     ZBoe    G    T        0      0        2 
  10  chr10_31731163     ZGre    G    T        0      0        2 
  10  chr10_31731163     ZHar    G    T        0      0        2 
  10  chr10_31731163   Sample    G    T        0      0        2 
  10  chr10_31751983     AAsi    G    T        0      0        2 
  10  chr10_31751983     AKia    G    T        0      0        2 
  10  chr10_31751983     AOna    G    T        0      0        2 
  10  chr10_31751983     ASom    G    T        0      0        2 
  10  chr10_31751983     HCab    G    T        1      2        2 
  10  chr10_31751983     HPrz    G    T        1      2        2 
  10  chr10_31751983     ZBoe    G    T        0      0        2 
  10  chr10_31751983     ZGre    G    T        0      0        2 
  10  chr10_31751983     ZHar    G    T        0      0        2 
  10  chr10_31751983   Sample    G    T        1      2        2 
  10  chr10_31754749     AAsi    A    T        0      0        2 
  10  chr10_31754749     AKia    A    T        0      0        2 
  10  chr10_31754749     AOna    A    T        0      0        2 
  10  chr10_31754749     ASom    A    T        0      0        2 
  10  chr10_31754749     HCab    A    T        1      2        2 
  10  chr10_31754749     HPrz    A    T        1      2        2 
  10  chr10_31754749     ZBoe    A    T        0      0        2 
  10  chr10_31754749     ZGre    A    T        0      0        2 
  10  chr10_31754749     ZHar    A    T        0      0        2 
  10  chr10_31754749   Sample    A    T        1      2        2 
  10  chr10_31798582     AAsi    C    G        0      0        2 
  10  chr10_31798582     AKia    C    G        0      0        2 
  10  chr10_31798582     AOna    C    G        0      0        2 
  10  chr10_31798582     ASom    C    G        0      0        2 
  10  chr10_31798582     HCab    C    G        1      2        2 
  10  chr10_31798582     HPrz    C    G        1      2        2 
  10  chr10_31798582     ZBoe    C    G        0      0        2 
  10  chr10_31798582     ZGre    C    G        0      0        2 
  10  chr10_31798582     ZHar    C    G        0      0        2 
  10  chr10_31798582   Sample    C    G        1      2        2 
  10  chr10_31821640     AAsi    C    A        0      0        2 
  10  chr10_31821640     AKia    C    A        0      0        2 
  10  chr10_31821640     AOna    C    A      0.5      1        2 
  10  chr10_31821640     ASom    C    A        0      0        2 
  10  chr10_31821640     HCab    C    A        0      0        2 
  10  chr10_31821640     HPrz    C    A        0      0        2 
  10  chr10_31821640     ZBoe    C    A        0      0        2 
  10  chr10_31821640     ZGre    C    A        0      0        2 
  10  chr10_31821640     ZHar    C    A        0      0        2 
  10  chr10_31821640   Sample    C    A        0      0        2 
  10  chr10_31844039     AAsi    C    G        0      0        2 
  10  chr10_31844039     AKia    C    G        0      0        2 
  10  chr10_31844039     AOna    C    G      0.5      1        2 
  10  chr10_31844039     ASom    C    G        0      0        2 
  10  chr10_31844039     HCab    C    G        0      0        2 
  10  chr10_31844039     HPrz    C    G        0      0        2 
  10  chr10_31844039     ZBoe    C    G        0      0        2 
  10  chr10_31844039     ZGre    C    G        0      0        2 
  10  chr10_31844039     ZHar    C    G        0      0        2 
  10  chr10_31844039   Sample    C    G        0      0        2 
  10  chr10_31845115     AAsi    G    C        1      2        2 
  10  chr10_31845115     AKia    G    C        0      0        2 
  10  chr10_31845115     AOna    G    C        0      0        2 
  10  chr10_31845115     ASom    G    C        1      2        2 
  10  chr10_31845115     HCab    G    C        0      0        2 
  10  chr10_31845115     HPrz    G    C        0      0        2 
  10  chr10_31845115     ZBoe    G    C        0      0        2 
  10  chr10_31845115     ZGre    G    C        0      0        2 
  10  chr10_31845115     ZHar    G    C        0      0        2 
  10  chr10_31845115   Sample    G    C        0      0        2 
  10  chr10_31851823     AAsi    G    C        0      0        2 
  10  chr10_31851823     AKia    G    C        0      0        2 
  10  chr10_31851823     AOna    G    C        0      0        2 
  10  chr10_31851823     ASom    G    C        0      0        2 
  10  chr10_31851823     HCab    G    C        0      0        2 
  10  chr10_31851823     HPrz    G    C        0      0        2 
  10  chr10_31851823     ZBoe    G    C        0      0        2 
  10  chr10_31851823     ZGre    G    C        1      2        2 
  10  chr10_31851823     ZHar    G    C        0      0        2 
  10  chr10_31851823   Sample    G    C        0      0        2 
  10  chr10_31872567     AAsi    G    C        0      0        2 
  10  chr10_31872567     AKia    G    C        1      2        2 
  10  chr10_31872567     AOna    G    C      0.5      1        2 
  10  chr10_31872567     ASom    G    C        0      0        2 
  10  chr10_31872567     HCab    G    C        0      0        2 
  10  chr10_31872567     HPrz    G    C        0      0        2 
  10  chr10_31872567     ZBoe    G    C        0      0        2 
  10  chr10_31872567     ZGre    G    C        0      0        2 
  10  chr10_31872567     ZHar    G    C        0      0        2 
  10  chr10_31872567   Sample    G    C        0      0        2 
  10  chr10_31879981     AAsi    C    A      0.5      1        2 
  10  chr10_31879981     AKia    C    A        0      0        2 
  10  chr10_31879981     AOna    C    A        0      0        2 
  10  chr10_31879981     ASom    C    A        0      0        2 
  10  chr10_31879981     HCab    C    A        0      0        2 
  10  chr10_31879981     HPrz    C    A        0      0        2 
  10  chr10_31879981     ZBoe    C    A        0      0        2 
  10  chr10_31879981     ZGre    C    A        0      0        2 
  10  chr10_31879981     ZHar    C    A        0      0        2 
  10  chr10_31879981   Sample    C    A        0      0        2 
  10  chr10_31920323     AAsi    G    T        0      0        2 
  10  chr10_31920323     AKia    G    T        0      0        2 
  10  chr10_31920323     AOna    G    T        0      0        2 
  10  chr10_31920323     ASom    G    T        0      0        2 
  10  chr10_31920323     HCab    G    T        0      0        2 
  10  chr10_31920323     HPrz    G    T        0      0        2 
  10  chr10_31920323     ZBoe    G    T        0      0        2 
  10  chr10_31920323     ZGre    G    T        0      0        2 
  10  chr10_31920323     ZHar    G    T        1      2        2 
  10  chr10_31920323   Sample    G    T        0      0        2 
  10  chr10_31930418     AAsi    T    G        0      0        2 
  10  chr10_31930418     AKia    T    G        0      0        2 
  10  chr10_31930418     AOna    T    G        0      0        2 
  10  chr10_31930418     ASom    T    G        0      0        2 
  10  chr10_31930418     HCab    T    G        0      0        2 
  10  chr10_31930418     HPrz    T    G        0      0        2 
  10  chr10_31930418     ZBoe    T    G        0      0        2 
  10  chr10_31930418     ZGre    T    G        1      2        2 
  10  chr10_31930418     ZHar    T    G        0      0        2 
  10  chr10_31930418   Sample    T    G        0      0        2 
  10  chr10_31937489     AAsi    T    G        0      0        2 
  10  chr10_31937489     AKia    T    G        0      0        2 
  10  chr10_31937489     AOna    T    G      0.5      1        2 
  10  chr10_31937489     ASom    T    G        0      0        2 
  10  chr10_31937489     HCab    T    G        0      0        2 
  10  chr10_31937489     HPrz    T    G        0      0        2 
  10  chr10_31937489     ZBoe    T    G        0      0        2 
  10  chr10_31937489     ZGre    T    G        0      0        2 
  10  chr10_31937489     ZHar    T    G        0      0        2 
  10  chr10_31937489   Sample    T    G        0      0        2 
  10  chr10_31973579     AAsi    A    C        0      0        2 
  10  chr10_31973579     AKia    A    C        0      0        2 
  10  chr10_31973579     AOna    A    C        0      0        2 
  10  chr10_31973579     ASom    A    C        0      0        2 
  10  chr10_31973579     HCab    A    C        0      0        2 
  10  chr10_31973579     HPrz    A    C        0      0        2 
  10  chr10_31973579     ZBoe    A    C        0      0        2 
  10  chr10_31973579     ZGre    A    C        1      2        2 
  10  chr10_31973579     ZHar    A    C        0      0        2 
  10  chr10_31973579   Sample    A    C        0      0        2 
  10  chr10_32019274     AAsi    A    T        0      0        2 
  10  chr10_32019274     AKia    A    T        1      2        2 
  10  chr10_32019274     AOna    A    T      0.5      1        2 
  10  chr10_32019274     ASom    A    T        0      0        2 
  10  chr10_32019274     HCab    A    T        0      0        2 
  10  chr10_32019274     HPrz    A    T        0      0        2 
  10  chr10_32019274     ZBoe    A    T        1      2        2 
  10  chr10_32019274     ZGre    A    T        1      2        2 
  10  chr10_32019274     ZHar    A    T        1      2        2 
  10  chr10_32019274   Sample    A    T        0      0        2 
  10  chr10_32067223     AAsi    C    G        0      0        2 
  10  chr10_32067223     AKia    C    G        0      0        2 
  10  chr10_32067223     AOna    C    G        0      0        2 
  10  chr10_32067223     ASom    C    G        0      0        2 
  10  chr10_32067223     HCab    C    G        0      0        2 
  10  chr10_32067223     HPrz    C    G        0      0        2 
  10  chr10_32067223     ZBoe    C    G        0      0        2 
  10  chr10_32067223     ZGre    C    G        0      0        2 
  10  chr10_32067223     ZHar    C    G        1      2        2 
  10  chr10_32067223   Sample    C    G        0      0        2 
  10  chr10_32073672     AAsi    C    A        0      0        2 
  10  chr10_32073672     AKia    C    A        0      0        2 
  10  chr10_32073672     AOna    C    A        0      0        2 
  10  chr10_32073672     ASom    C    A        0      0        2 
  10  chr10_32073672     HCab    C    A        1      2        2 
  10  chr10_32073672     HPrz    C    A        1      2        2 
  10  chr10_32073672     ZBoe    C    A        0      0        2 
  10  chr10_32073672     ZGre    C    A        0      0        2 
  10  chr10_32073672     ZHar    C    A        0      0        2 
  10  chr10_32073672   Sample    C    A        1      2        2 
  10  chr10_32080054     AAsi    C    A        0      0        2 
  10  chr10_32080054     AKia    C    A        1      2        2 
  10  chr10_32080054     AOna    C    A        1      2        2 
  10  chr10_32080054     ASom    C    A        0      0        2 
  10  chr10_32080054     HCab    C    A        0      0        2 
  10  chr10_32080054     HPrz    C    A        0      0        2 
  10  chr10_32080054     ZBoe    C    A        0      0        2 
  10  chr10_32080054     ZGre    C    A        0      0        2 
  10  chr10_32080054     ZHar    C    A        0      0        2 
  10  chr10_32080054   Sample    C    A        0      0        2 
  10  chr10_32120467     AAsi    T    G        0      0        2 
  10  chr10_32120467     AKia    T    G        0      0        2 
  10  chr10_32120467     AOna    T    G        0      0        2 
  10  chr10_32120467     ASom    T    G        0      0        2 
  10  chr10_32120467     HCab    T    G        0      0        2 
  10  chr10_32120467     HPrz    T    G        0      0        2 
  10  chr10_32120467     ZBoe    T    G      0.5      1        2 
  10  chr10_32120467     ZGre    T    G        0      0        2 
  10  chr10_32120467     ZHar    T    G        0      0        2 
  10  chr10_32120467   Sample    T    G        0      0        2 
  10  chr10_32201466     AAsi    C    G        0      0        2 
  10  chr10_32201466     AKia    C    G        0      0        2 
  10  chr10_32201466     AOna    C    G        0      0        2 
  10  chr10_32201466     ASom    C    G        0      0        2 
  10  chr10_32201466     HCab    C    G        0      0        2 
  10  chr10_32201466     HPrz    C    G        0      0        2 
  10  chr10_32201466     ZBoe    C    G        0      0        2 
  10  chr10_32201466     ZGre    C    G      0.5      1        2 
  10  chr10_32201466     ZHar    C    G        0      0        2 
  10  chr10_32201466   Sample    C    G        0      0        2 
  10  chr10_32210284     AAsi    T    G        0      0        2 
  10  chr10_32210284     AKia    T    G        0      0        2 
  10  chr10_32210284     AOna    T    G        0      0        2 
  10  chr10_32210284     ASom    T    G        0      0        2 
  10  chr10_32210284     HCab    T    G        1      2        2 
  10  chr10_32210284     HPrz    T    G        1      2        2 
  10  chr10_32210284     ZBoe    T    G        0      0        2 
  10  chr10_32210284     ZGre    T    G        0      0        2 
  10  chr10_32210284     ZHar    T    G        0      0        2 
  10  chr10_32210284   Sample    T    G        1      2        2 
  10  chr10_32235810     AAsi    T    G        0      0        2 
  10  chr10_32235810     AKia    T    G        0      0        2 
  10  chr10_32235810     AOna    T    G        0      0        2 
  10  chr10_32235810     ASom    T    G      0.5      1        2 
  10  chr10_32235810     HCab    T    G        0      0        2 
  10  chr10_32235810     HPrz    T    G        0      0        2 
  10  chr10_32235810     ZBoe    T    G        0      0        2 
  10  chr10_32235810     ZGre    T    G        0      0        2 
  10  chr10_32235810     ZHar    T    G        0      0        2 
  10  chr10_32235810   Sample    T    G        0      0        2 
  10  chr10_32242967     AAsi    C    A        0      0        2 
  10  chr10_32242967     AKia    C    A        0      0        2 
  10  chr10_32242967     AOna    C    A        0      0        2 
  10  chr10_32242967     ASom    C    A        0      0        2 
  10  chr10_32242967     HCab    C    A        0      0        2 
  10  chr10_32242967     HPrz    C    A        0      0        2 
  10  chr10_32242967     ZBoe    C    A        0      0        2 
  10  chr10_32242967     ZGre    C    A      0.5      1        2 
  10  chr10_32242967     ZHar    C    A        0      0        2 
  10  chr10_32242967   Sample    C    A        0      0        2 
  10  chr10_32266968     AAsi    C    G        0      0        2 
  10  chr10_32266968     AKia    C    G        0      0        2 
  10  chr10_32266968     AOna    C    G        0      0        2 
  10  chr10_32266968     ASom    C    G        0      0        2 
  10  chr10_32266968     HCab    C    G        0      0        2 
  10  chr10_32266968     HPrz    C    G        0      0        2 
  10  chr10_32266968     ZBoe    C    G        0      0        2 
  10  chr10_32266968     ZGre    C    G        0      0        2 
  10  chr10_32266968     ZHar    C    G        1      2        2 
  10  chr10_32266968   Sample    C    G        0      0        2 
  10  chr10_32268317     AAsi    T    G        0      0        2 
  10  chr10_32268317     AKia    T    G        0      0        2 
  10  chr10_32268317     AOna    T    G        0      0        2 
  10  chr10_32268317     ASom    T    G        0      0        2 
  10  chr10_32268317     HCab    T    G      0.5      1        2 
  10  chr10_32268317     HPrz    T    G      0.5      1        2 
  10  chr10_32268317     ZBoe    T    G        0      0        2 
  10  chr10_32268317     ZGre    T    G        0      0        2 
  10  chr10_32268317     ZHar    T    G        0      0        2 
  10  chr10_32268317   Sample    T    G        0      0        2 
  10  chr10_32269793     AAsi    T    G        0      0        2 
  10  chr10_32269793     AKia    T    G        0      0        2 
  10  chr10_32269793     AOna    T    G        0      0        2 
  10  chr10_32269793     ASom    T    G        0      0        2 
  10  chr10_32269793     HCab    T    G        1      2        2 
  10  chr10_32269793     HPrz    T    G        1      2        2 
  10  chr10_32269793     ZBoe    T    G        0      0        2 
  10  chr10_32269793     ZGre    T    G        0      0        2 
  10  chr10_32269793     ZHar    T    G        0      0        2 
  10  chr10_32269793   Sample    T    G        1      2        2 
  10  chr10_32270690     AAsi    T    G        0      0        2 
  10  chr10_32270690     AKia    T    G        0      0        2 
  10  chr10_32270690     AOna    T    G        0      0        2 
  10  chr10_32270690     ASom    T    G      0.5      1        2 
  10  chr10_32270690     HCab    T    G        0      0        2 
  10  chr10_32270690     HPrz    T    G        0      0        2 
  10  chr10_32270690     ZBoe    T    G        0      0        2 
  10  chr10_32270690     ZGre    T    G        0      0        2 
  10  chr10_32270690     ZHar    T    G        0      0        2 
  10  chr10_32270690   Sample    T    G        0      0        2 
  10  chr10_32274735     AAsi    C    A        0      0        2 
  10  chr10_32274735     AKia    C    A        0      0        2 
  10  chr10_32274735     AOna    C    A        0      0        2 
  10  chr10_32274735     ASom    C    A      0.5      1        2 
  10  chr10_32274735     HCab    C    A        0      0        2 
  10  chr10_32274735     HPrz    C    A        0      0        2 
  10  chr10_32274735     ZBoe    C    A        0      0        2 
  10  chr10_32274735     ZGre    C    A        0      0        2 
  10  chr10_32274735     ZHar    C    A        0      0        2 
  10  chr10_32274735   Sample    C    A        0      0        2 
  10  chr10_32276315     AAsi    C    G        0      0        2 
  10  chr10_32276315     AKia    C    G        0      0        2 
  10  chr10_32276315     AOna    C    G        0      0        2 
  10  chr10_32276315     ASom    C    G        0      0        2 
  10  chr10_32276315     HCab    C    G      0.5      1        2 
  10  chr10_32276315     HPrz    C    G      0.5      1        2 
  10  chr10_32276315     ZBoe    C    G        0      0        2 
  10  chr10_32276315     ZGre    C    G        0      0        2 
  10  chr10_32276315     ZHar    C    G        0      0        2 
  10  chr10_32276315   Sample    C    G        1      2        2 
  10  chr10_32311839     AAsi    T    G        0      0        2 
  10  chr10_32311839     AKia    T    G        0      0        2 
  10  chr10_32311839     AOna    T    G        0      0        2 
  10  chr10_32311839     ASom    T    G        0      0        2 
  10  chr10_32311839     HCab    T    G        0      0        2 
  10  chr10_32311839     HPrz    T    G        0      0        2 
  10  chr10_32311839     ZBoe    T    G        0      0        2 
  10  chr10_32311839     ZGre    T    G        1      2        2 
  10  chr10_32311839     ZHar    T    G        0      0        2 
  10  chr10_32311839   Sample    T    G        0      0        2 
  10  chr10_32311957     AAsi    C    G        0      0        2 
  10  chr10_32311957     AKia    C    G        0      0        2 
  10  chr10_32311957     AOna    C    G        0      0        2 
  10  chr10_32311957     ASom    C    G        0      0        2 
  10  chr10_32311957     HCab    C    G        1      2        2 
  10  chr10_32311957     HPrz    C    G        1      2        2 
  10  chr10_32311957     ZBoe    C    G        0      0        2 
  10  chr10_32311957     ZGre    C    G        0      0        2 
  10  chr10_32311957     ZHar    C    G        0      0        2 
  10  chr10_32311957   Sample    C    G        1      2        2 
  10  chr10_32366361     AAsi    C    A        1      2        2 
  10  chr10_32366361     AKia    C    A        0      0        2 
  10  chr10_32366361     AOna    C    A        0      0        2 
  10  chr10_32366361     ASom    C    A        1      2        2 
  10  chr10_32366361     HCab    C    A        0      0        2 
  10  chr10_32366361     HPrz    C    A        0      0        2 
  10  chr10_32366361     ZBoe    C    A        1      2        2 
  10  chr10_32366361     ZGre    C    A        1      2        2 
  10  chr10_32366361     ZHar    C    A        1      2        2 
  10  chr10_32366361   Sample    C    A        0      0        2 
  10  chr10_32417263     AAsi    C    G        0      0        2 
  10  chr10_32417263     AKia    C    G        0      0        2 
  10  chr10_32417263     AOna    C    G        0      0        2 
  10  chr10_32417263     ASom    C    G        1      2        2 
  10  chr10_32417263     HCab    C    G        0      0        2 
  10  chr10_32417263     HPrz    C    G        0      0        2 
  10  chr10_32417263     ZBoe    C    G        0      0        2 
  10  chr10_32417263     ZGre    C    G        0      0        2 
  10  chr10_32417263     ZHar    C    G        0      0        2 
  10  chr10_32417263   Sample    C    G        0      0        2 
  10  chr10_32439893     AAsi    T    G        0      0        2 
  10  chr10_32439893     AKia    T    G        0      0        2 
  10  chr10_32439893     AOna    T    G        0      0        2 
  10  chr10_32439893     ASom    T    G        1      2        2 
  10  chr10_32439893     HCab    T    G        0      0        2 
  10  chr10_32439893     HPrz    T    G        0      0        2 
  10  chr10_32439893     ZBoe    T    G        0      0        2 
  10  chr10_32439893     ZGre    T    G        0      0        2 
  10  chr10_32439893     ZHar    T    G        0      0        2 
  10  chr10_32439893   Sample    T    G        0      0        2 
  10  chr10_32473380     AAsi    T    G        0      0        2 
  10  chr10_32473380     AKia    T    G        0      0        2 
  10  chr10_32473380     AOna    T    G        0      0        2 
  10  chr10_32473380     ASom    T    G        0      0        2 
  10  chr10_32473380     HCab    T    G        0      0        2 
  10  chr10_32473380     HPrz    T    G        0      0        2 
  10  chr10_32473380     ZBoe    T    G        0      0        2 
  10  chr10_32473380     ZGre    T    G        1      2        2 
  10  chr10_32473380     ZHar    T    G        0      0        2 
  10  chr10_32473380   Sample    T    G        0      0        2 
  10  chr10_32477309     AAsi    T    A        0      0        2 
  10  chr10_32477309     AKia    T    A        0      0        2 
  10  chr10_32477309     AOna    T    A        0      0        2 
  10  chr10_32477309     ASom    T    A        0      0        2 
  10  chr10_32477309     HCab    T    A        0      0        2 
  10  chr10_32477309     HPrz    T    A        0      0        2 
  10  chr10_32477309     ZBoe    T    A      0.5      1        2 
  10  chr10_32477309     ZGre    T    A        0      0        2 
  10  chr10_32477309     ZHar    T    A        0      0        2 
  10  chr10_32477309   Sample    T    A        0      0        2 
  10  chr10_32481688     AAsi    G    C        0      0        2 
  10  chr10_32481688     AKia    G    C        0      0        2 
  10  chr10_32481688     AOna    G    C        0      0        2 
  10  chr10_32481688     ASom    G    C        0      0        2 
  10  chr10_32481688     HCab    G    C        1      2        2 
  10  chr10_32481688     HPrz    G    C        1      2        2 
  10  chr10_32481688     ZBoe    G    C        0      0        2 
  10  chr10_32481688     ZGre    G    C        0      0        2 
  10  chr10_32481688     ZHar    G    C        0      0        2 
  10  chr10_32481688   Sample    G    C        1      2        2 
  10  chr10_32502806     AAsi    G    T        1      2        2 
  10  chr10_32502806     AKia    G    T        0      0        2 
  10  chr10_32502806     AOna    G    T        0      0        2 
  10  chr10_32502806     ASom    G    T        1      2        2 
  10  chr10_32502806     HCab    G    T        0      0        2 
  10  chr10_32502806     HPrz    G    T        0      0        2 
  10  chr10_32502806     ZBoe    G    T        0      0        2 
  10  chr10_32502806     ZGre    G    T        0      0        2 
  10  chr10_32502806     ZHar    G    T        0      0        2 
  10  chr10_32502806   Sample    G    T        0      0        2 
  10  chr10_32534207     AAsi    G    C        0      0        2 
  10  chr10_32534207     AKia    G    C        0      0        2 
  10  chr10_32534207     AOna    G    C        0      0        2 
  10  chr10_32534207     ASom    G    C        0      0        2 
  10  chr10_32534207     HCab    G    C        0      0        2 
  10  chr10_32534207     HPrz    G    C        0      0        2 
  10  chr10_32534207     ZBoe    G    C      0.5      1        2 
  10  chr10_32534207     ZGre    G    C        0      0        2 
  10  chr10_32534207     ZHar    G    C        0      0        2 
  10  chr10_32534207   Sample    G    C        0      0        2 
  10  chr10_32577680     AAsi    A    C        0      0        2 
  10  chr10_32577680     AKia    A    C        0      0        2 
  10  chr10_32577680     AOna    A    C        0      0        2 
  10  chr10_32577680     ASom    A    C        1      2        2 
  10  chr10_32577680     HCab    A    C        0      0        2 
  10  chr10_32577680     HPrz    A    C        0      0        2 
  10  chr10_32577680     ZBoe    A    C        0      0        2 
  10  chr10_32577680     ZGre    A    C        0      0        2 
  10  chr10_32577680     ZHar    A    C        0      0        2 
  10  chr10_32577680   Sample    A    C        0      0        2 
  10  chr10_32581640     AAsi    C    A        0      0        2 
  10  chr10_32581640     AKia    C    A        0      0        2 
  10  chr10_32581640     AOna    C    A        0      0        2 
  10  chr10_32581640     ASom    C    A        0      0        2 
  10  chr10_32581640     HCab    C    A        0      0        2 
  10  chr10_32581640     HPrz    C    A        0      0        2 
  10  chr10_32581640     ZBoe    C    A        0      0        2 
  10  chr10_32581640     ZGre    C    A        1      2        2 
  10  chr10_32581640     ZHar    C    A        0      0        2 
  10  chr10_32581640   Sample    C    A        0      0        2 
  10  chr10_32615514     AAsi    A    C        1      2        2 
  10  chr10_32615514     AKia    A    C        0      0        2 
  10  chr10_32615514     AOna    A    C        0      0        2 
  10  chr10_32615514     ASom    A    C        1      2        2 
  10  chr10_32615514     HCab    A    C        0      0        2 
  10  chr10_32615514     HPrz    A    C        0      0        2 
  10  chr10_32615514     ZBoe    A    C        0      0        2 
  10  chr10_32615514     ZGre    A    C        0      0        2 
  10  chr10_32615514     ZHar    A    C        0      0        2 
  10  chr10_32615514   Sample    A    C        0      0        2 
  10  chr10_32668583     AAsi    G    T        0      0        2 
  10  chr10_32668583     AKia    G    T        0      0        2 
  10  chr10_32668583     AOna    G    T        0      0        2 
  10  chr10_32668583     ASom    G    T        0      0        2 
  10  chr10_32668583     HCab    G    T        1      2        2 
  10  chr10_32668583     HPrz    G    T        1      2        2 
  10  chr10_32668583     ZBoe    G    T        0      0        2 
  10  chr10_32668583     ZGre    G    T        0      0        2 
  10  chr10_32668583     ZHar    G    T        0      0        2 
  10  chr10_32668583   Sample    G    T        1      2        2 
  10  chr10_32673559     AAsi    C    G        0      0        2 
  10  chr10_32673559     AKia    C    G        0      0        2 
  10  chr10_32673559     AOna    C    G        0      0        2 
  10  chr10_32673559     ASom    C    G        0      0        2 
  10  chr10_32673559     HCab    C    G        0      0        2 
  10  chr10_32673559     HPrz    C    G        0      0        2 
  10  chr10_32673559     ZBoe    C    G        0      0        2 
  10  chr10_32673559     ZGre    C    G        1      2        2 
  10  chr10_32673559     ZHar    C    G        0      0        2 
  10  chr10_32673559   Sample    C    G        0      0        2 
  10  chr10_32680303     AAsi    C    A        0      0        2 
  10  chr10_32680303     AKia    C    A        0      0        2 
  10  chr10_32680303     AOna    C    A        0      0        2 
  10  chr10_32680303     ASom    C    A        0      0        2 
  10  chr10_32680303     HCab    C    A        1      2        2 
  10  chr10_32680303     HPrz    C    A        1      2        2 
  10  chr10_32680303     ZBoe    C    A        0      0        2 
  10  chr10_32680303     ZGre    C    A        0      0        2 
  10  chr10_32680303     ZHar    C    A        0      0        2 
  10  chr10_32680303   Sample    C    A        1      2        2 
  10  chr10_32682133     AAsi    T    G        0      0        2 
  10  chr10_32682133     AKia    T    G        0      0        2 
  10  chr10_32682133     AOna    T    G        0      0        2 
  10  chr10_32682133     ASom    T    G        0      0        2 
  10  chr10_32682133     HCab    T    G        0      0        2 
  10  chr10_32682133     HPrz    T    G        0      0        2 
  10  chr10_32682133     ZBoe    T    G        1      2        2 
  10  chr10_32682133     ZGre    T    G        0      0        2 
  10  chr10_32682133     ZHar    T    G        0      0        2 
  10  chr10_32682133   Sample    T    G        0      0        2 
  10  chr10_32683804     AAsi    A    C        1      2        2 
  10  chr10_32683804     AKia    A    C        0      0        2 
  10  chr10_32683804     AOna    A    C        0      0        2 
  10  chr10_32683804     ASom    A    C        1      2        2 
  10  chr10_32683804     HCab    A    C        0      0        2 
  10  chr10_32683804     HPrz    A    C        0      0        2 
  10  chr10_32683804     ZBoe    A    C        1      2        2 
  10  chr10_32683804     ZGre    A    C        1      2        2 
  10  chr10_32683804     ZHar    A    C        0      0        2 
  10  chr10_32683804   Sample    A    C        0      0        2 
  10  chr10_32705753     AAsi    G    C        0      0        2 
  10  chr10_32705753     AKia    G    C        0      0        2 
  10  chr10_32705753     AOna    G    C        1      2        2 
  10  chr10_32705753     ASom    G    C        0      0        2 
  10  chr10_32705753     HCab    G    C        0      0        2 
  10  chr10_32705753     HPrz    G    C        0      0        2 
  10  chr10_32705753     ZBoe    G    C        0      0        2 
  10  chr10_32705753     ZGre    G    C        0      0        2 
  10  chr10_32705753     ZHar    G    C        0      0        2 
  10  chr10_32705753   Sample    G    C        0      0        2 
  10  chr10_32706245     AAsi    C    G        0      0        2 
  10  chr10_32706245     AKia    C    G        0      0        2 
  10  chr10_32706245     AOna    C    G        0      0        2 
  10  chr10_32706245     ASom    C    G        0      0        2 
  10  chr10_32706245     HCab    C    G        1      2        2 
  10  chr10_32706245     HPrz    C    G        1      2        2 
  10  chr10_32706245     ZBoe    C    G        0      0        2 
  10  chr10_32706245     ZGre    C    G        0      0        2 
  10  chr10_32706245     ZHar    C    G        0      0        2 
  10  chr10_32706245   Sample    C    G        1      2        2 
  10  chr10_32708839     AAsi    T    A        0      0        2 
  10  chr10_32708839     AKia    T    A        0      0        2 
  10  chr10_32708839     AOna    T    A        0      0        2 
  10  chr10_32708839     ASom    T    A        0      0        2 
  10  chr10_32708839     HCab    T    A        0      0        2 
  10  chr10_32708839     HPrz    T    A        0      0        2 
  10  chr10_32708839     ZBoe    T    A        0      0        2 
  10  chr10_32708839     ZGre    T    A      0.5      1        2 
  10  chr10_32708839     ZHar    T    A        0      0        2 
  10  chr10_32708839   Sample    T    A        0      0        2 
  10  chr10_32716422     AAsi    A    C        0      0        2 
  10  chr10_32716422     AKia    A    C        0      0        2 
  10  chr10_32716422     AOna    A    C        0      0        2 
  10  chr10_32716422     ASom    A    C        0      0        2 
  10  chr10_32716422     HCab    A    C        1      2        2 
  10  chr10_32716422     HPrz    A    C        1      2        2 
  10  chr10_32716422     ZBoe    A    C        0      0        2 
  10  chr10_32716422     ZGre    A    C        0      0        2 
  10  chr10_32716422     ZHar    A    C        0      0        2 
  10  chr10_32716422   Sample    A    C        1      2        2 
  10  chr10_32752280     AAsi    A    C      0.5      1        2 
  10  chr10_32752280     AKia    A    C        0      0        2 
  10  chr10_32752280     AOna    A    C        0      0        2 
  10  chr10_32752280     ASom    A    C        0      0        2 
  10  chr10_32752280     HCab    A    C        0      0        2 
  10  chr10_32752280     HPrz    A    C        0      0        2 
  10  chr10_32752280     ZBoe    A    C        0      0        2 
  10  chr10_32752280     ZGre    A    C        0      0        2 
  10  chr10_32752280     ZHar    A    C        0      0        2 
  10  chr10_32752280   Sample    A    C        0      0        2 
  10  chr10_32810225     AAsi    G    T        0      0        2 
  10  chr10_32810225     AKia    G    T        0      0        2 
  10  chr10_32810225     AOna    G    T        0      0        2 
  10  chr10_32810225     ASom    G    T        0      0        2 
  10  chr10_32810225     HCab    G    T        0      0        2 
  10  chr10_32810225     HPrz    G    T        0      0        2 
  10  chr10_32810225     ZBoe    G    T        0      0        2 
  10  chr10_32810225     ZGre    G    T      0.5      1        2 
  10  chr10_32810225     ZHar    G    T        0      0        2 
  10  chr10_32810225   Sample    G    T        0      0        2 
  10  chr10_32814824     AAsi    G    T        0      0        2 
  10  chr10_32814824     AKia    G    T        0      0        2 
  10  chr10_32814824     AOna    G    T        0      0        2 
  10  chr10_32814824     ASom    G    T        0      0        2 
  10  chr10_32814824     HCab    G    T        0      0        2 
  10  chr10_32814824     HPrz    G    T        0      0        2 
  10  chr10_32814824     ZBoe    G    T      0.5      1        2 
  10  chr10_32814824     ZGre    G    T        0      0        2 
  10  chr10_32814824     ZHar    G    T        0      0        2 
  10  chr10_32814824   Sample    G    T        0      0        2 
  10  chr10_32828546     AAsi    G    T        0      0        2 
  10  chr10_32828546     AKia    G    T        0      0        2 
  10  chr10_32828546     AOna    G    T        0      0        2 
  10  chr10_32828546     ASom    G    T        0      0        2 
  10  chr10_32828546     HCab    G    T        0      0        2 
  10  chr10_32828546     HPrz    G    T        0      0        2 
  10  chr10_32828546     ZBoe    G    T        1      2        2 
  10  chr10_32828546     ZGre    G    T        0      0        2 
  10  chr10_32828546     ZHar    G    T        0      0        2 
  10  chr10_32828546   Sample    G    T        0      0        2 
  10  chr10_32839862     AAsi    T    G        0      0        2 
  10  chr10_32839862     AKia    T    G        0      0        2 
  10  chr10_32839862     AOna    T    G        1      2        2 
  10  chr10_32839862     ASom    T    G        0      0        2 
  10  chr10_32839862     HCab    T    G        0      0        2 
  10  chr10_32839862     HPrz    T    G        0      0        2 
  10  chr10_32839862     ZBoe    T    G        0      0        2 
  10  chr10_32839862     ZGre    T    G        0      0        2 
  10  chr10_32839862     ZHar    T    G        0      0        2 
  10  chr10_32839862   Sample    T    G        0      0        2 
  10  chr10_32844026     AAsi    T    A      0.5      1        2 
  10  chr10_32844026     AKia    T    A        0      0        2 
  10  chr10_32844026     AOna    T    A        0      0        2 
  10  chr10_32844026     ASom    T    A        0      0        2 
  10  chr10_32844026     HCab    T    A        0      0        2 
  10  chr10_32844026     HPrz    T    A        0      0        2 
  10  chr10_32844026     ZBoe    T    A        0      0        2 
  10  chr10_32844026     ZGre    T    A        0      0        2 
  10  chr10_32844026     ZHar    T    A        0      0        2 
  10  chr10_32844026   Sample    T    A        0      0        2 
  10  chr10_32918818     AAsi    G    T        0      0        2 
  10  chr10_32918818     AKia    G    T        0      0        2 
  10  chr10_32918818     AOna    G    T        0      0        2 
  10  chr10_32918818     ASom    G    T        0      0        2 
  10  chr10_32918818     HCab    G    T        0      0        2 
  10  chr10_32918818     HPrz    G    T        0      0        2 
  10  chr10_32918818     ZBoe    G    T        1      2        2 
  10  chr10_32918818     ZGre    G    T        1      2        2 
  10  chr10_32918818     ZHar    G    T        0      0        2 
  10  chr10_32918818   Sample    G    T        0      0        2 
  10  chr10_32923159     AAsi    C    G        0      0        2 
  10  chr10_32923159     AKia    C    G        0      0        2 
  10  chr10_32923159     AOna    C    G        0      0        2 
  10  chr10_32923159     ASom    C    G        0      0        2 
  10  chr10_32923159     HCab    C    G        1      2        2 
  10  chr10_32923159     HPrz    C    G        1      2        2 
  10  chr10_32923159     ZBoe    C    G        0      0        2 
  10  chr10_32923159     ZGre    C    G        0      0        2 
  10  chr10_32923159     ZHar    C    G        0      0        2 
  10  chr10_32923159   Sample    C    G        1      2        2 
  10  chr10_32930676     AAsi    T    A        1      2        2 
  10  chr10_32930676     AKia    T    A        1      2        2 
  10  chr10_32930676     AOna    T    A        1      2        2 
  10  chr10_32930676     ASom    T    A        1      2        2 
  10  chr10_32930676     HCab    T    A        0      0        2 
  10  chr10_32930676     HPrz    T    A        0      0        2 
  10  chr10_32930676     ZBoe    T    A        0      0        2 
  10  chr10_32930676     ZGre    T    A        0      0        2 
  10  chr10_32930676     ZHar    T    A        0      0        2 
  10  chr10_32930676   Sample    T    A        0      0        2 
  10  chr10_32969780     AAsi    G    T        0      0        2 
  10  chr10_32969780     AKia    G    T        0      0        2 
  10  chr10_32969780     AOna    G    T        0      0        2 
  10  chr10_32969780     ASom    G    T        0      0        2 
  10  chr10_32969780     HCab    G    T        1      2        2 
  10  chr10_32969780     HPrz    G    T        1      2        2 
  10  chr10_32969780     ZBoe    G    T        0      0        2 
  10  chr10_32969780     ZGre    G    T        0      0        2 
  10  chr10_32969780     ZHar    G    T        0      0        2 
  10  chr10_32969780   Sample    G    T        1      2        2 
  10  chr10_32997966     AAsi    C    G        0      0        2 
  10  chr10_32997966     AKia    C    G        0      0        2 
  10  chr10_32997966     AOna    C    G        0      0        2 
  10  chr10_32997966     ASom    C    G        0      0        2 
  10  chr10_32997966     HCab    C    G        0      0        2 
  10  chr10_32997966     HPrz    C    G      0.5      1        2 
  10  chr10_32997966     ZBoe    C    G        0      0        2 
  10  chr10_32997966     ZGre    C    G        0      0        2 
  10  chr10_32997966     ZHar    C    G        0      0        2 
  10  chr10_32997966   Sample    C    G        0      0        2 
  10  chr10_33056421     AAsi    G    C        0      0        2 
  10  chr10_33056421     AKia    G    C        0      0        2 
  10  chr10_33056421     AOna    G    C        0      0        2 
  10  chr10_33056421     ASom    G    C        0      0        2 
  10  chr10_33056421     HCab    G    C        0      0        2 
  10  chr10_33056421     HPrz    G    C        0      0        2 
  10  chr10_33056421     ZBoe    G    C        1      2        2 
  10  chr10_33056421     ZGre    G    C        1      2        2 
  10  chr10_33056421     ZHar    G    C        1      2        2 
  10  chr10_33056421   Sample    G    C        0      0        2 
  10  chr10_33060196     AAsi    T    A        1      2        2 
  10  chr10_33060196     AKia    T    A        0      0        2 
  10  chr10_33060196     AOna    T    A        0      0        2 
  10  chr10_33060196     ASom    T    A        1      2        2 
  10  chr10_33060196     HCab    T    A        1      2        2 
  10  chr10_33060196     HPrz    T    A        1      2        2 
  10  chr10_33060196     ZBoe    T    A        0      0        2 
  10  chr10_33060196     ZGre    T    A        0      0        2 
  10  chr10_33060196     ZHar    T    A        0      0        2 
  10  chr10_33060196   Sample    T    A        1      2        2 
  10  chr10_33095727     AAsi    A    C        0      0        2 
  10  chr10_33095727     AKia    A    C        0      0        2 
  10  chr10_33095727     AOna    A    C        0      0        2 
  10  chr10_33095727     ASom    A    C        0      0        2 
  10  chr10_33095727     HCab    A    C        1      2        2 
  10  chr10_33095727     HPrz    A    C        1      2        2 
  10  chr10_33095727     ZBoe    A    C        0      0        2 
  10  chr10_33095727     ZGre    A    C        0      0        2 
  10  chr10_33095727     ZHar    A    C        0      0        2 
  10  chr10_33095727   Sample    A    C        1      2        2 
  10  chr10_33098276     AAsi    A    C        0      0        2 
  10  chr10_33098276     AKia    A    C        0      0        2 
  10  chr10_33098276     AOna    A    C      0.5      1        2 
  10  chr10_33098276     ASom    A    C        0      0        2 
  10  chr10_33098276     HCab    A    C        0      0        2 
  10  chr10_33098276     HPrz    A    C        0      0        2 
  10  chr10_33098276     ZBoe    A    C        0      0        2 
  10  chr10_33098276     ZGre    A    C        0      0        2 
  10  chr10_33098276     ZHar    A    C        0      0        2 
  10  chr10_33098276   Sample    A    C        0      0        2 
  10  chr10_33126275     AAsi    G    C        0      0        2 
  10  chr10_33126275     AKia    G    C        0      0        2 
  10  chr10_33126275     AOna    G    C        0      0        2 
  10  chr10_33126275     ASom    G    C        0      0        2 
  10  chr10_33126275     HCab    G    C        0      0        2 
  10  chr10_33126275     HPrz    G    C        0      0        2 
  10  chr10_33126275     ZBoe    G    C      0.5      1        2 
  10  chr10_33126275     ZGre    G    C        0      0        2 
  10  chr10_33126275     ZHar    G    C        0      0        2 
  10  chr10_33126275   Sample    G    C        0      0        2 
  10  chr10_33159332     AAsi    C    A        0      0        2 
  10  chr10_33159332     AKia    C    A        0      0        2 
  10  chr10_33159332     AOna    C    A        0      0        2 
  10  chr10_33159332     ASom    C    A        0      0        2 
  10  chr10_33159332     HCab    C    A        0      0        2 
  10  chr10_33159332     HPrz    C    A        0      0        2 
  10  chr10_33159332     ZBoe    C    A      0.5      1        2 
  10  chr10_33159332     ZGre    C    A        0      0        2 
  10  chr10_33159332     ZHar    C    A        0      0        2 
  10  chr10_33159332   Sample    C    A        0      0        2 
  10  chr10_33167624     AAsi    C    A        0      0        2 
  10  chr10_33167624     AKia    C    A        0      0        2 
  10  chr10_33167624     AOna    C    A        0      0        2 
  10  chr10_33167624     ASom    C    A        0      0        2 
  10  chr10_33167624     HCab    C    A      0.5      1        2 
  10  chr10_33167624     HPrz    C    A        0      0        2 
  10  chr10_33167624     ZBoe    C    A        0      0        2 
  10  chr10_33167624     ZGre    C    A        0      0        2 
  10  chr10_33167624     ZHar    C    A        0      0        2 
  10  chr10_33167624   Sample    C    A        1      2        2 
  10  chr10_33182967     AAsi    A    C        0      0        2 
  10  chr10_33182967     AKia    A    C        0      0        2 
  10  chr10_33182967     AOna    A    C        0      0        2 
  10  chr10_33182967     ASom    A    C        0      0        2 
  10  chr10_33182967     HCab    A    C        1      2        2 
  10  chr10_33182967     HPrz    A    C        1      2        2 
  10  chr10_33182967     ZBoe    A    C        0      0        2 
  10  chr10_33182967     ZGre    A    C        0      0        2 
  10  chr10_33182967     ZHar    A    C        0      0        2 
  10  chr10_33182967   Sample    A    C        1      2        2 
  10  chr10_33216245     AAsi    C    G        1      2        2 
  10  chr10_33216245     AKia    C    G        0      0        2 
  10  chr10_33216245     AOna    C    G        0      0        2 
  10  chr10_33216245     ASom    C    G        0      0        2 
  10  chr10_33216245     HCab    C    G        0      0        2 
  10  chr10_33216245     HPrz    C    G        0      0        2 
  10  chr10_33216245     ZBoe    C    G        0      0        2 
  10  chr10_33216245     ZGre    C    G        0      0        2 
  10  chr10_33216245     ZHar    C    G        0      0        2 
  10  chr10_33216245   Sample    C    G        0      0        2 
  10  chr10_33221052     AAsi    C    G        0      0        2 
  10  chr10_33221052     AKia    C    G        1      2        2 
  10  chr10_33221052     AOna    C    G        0      0        2 
  10  chr10_33221052     ASom    C    G        0      0        2 
  10  chr10_33221052     HCab    C    G        0      0        2 
  10  chr10_33221052     HPrz    C    G        0      0        2 
  10  chr10_33221052     ZBoe    C    G        0      0        2 
  10  chr10_33221052     ZGre    C    G        0      0        2 
  10  chr10_33221052     ZHar    C    G        0      0        2 
  10  chr10_33221052   Sample    C    G        0      0        2 
  10  chr10_33260243     AAsi    C    G        0      0        2 
  10  chr10_33260243     AKia    C    G        1      2        2 
  10  chr10_33260243     AOna    C    G        1      2        2 
  10  chr10_33260243     ASom    C    G        0      0        2 
  10  chr10_33260243     HCab    C    G        0      0        2 
  10  chr10_33260243     HPrz    C    G        0      0        2 
  10  chr10_33260243     ZBoe    C    G        0      0        2 
  10  chr10_33260243     ZGre    C    G        0      0        2 
  10  chr10_33260243     ZHar    C    G        0      0        2 
  10  chr10_33260243   Sample    C    G        0      0        2 
  10  chr10_33311630     AAsi    G    T        0      0        2 
  10  chr10_33311630     AKia    G    T        0      0        2 
  10  chr10_33311630     AOna    G    T        0      0        2 
  10  chr10_33311630     ASom    G    T        0      0        2 
  10  chr10_33311630     HCab    G    T        1      2        2 
  10  chr10_33311630     HPrz    G    T        1      2        2 
  10  chr10_33311630     ZBoe    G    T        0      0        2 
  10  chr10_33311630     ZGre    G    T        0      0        2 
  10  chr10_33311630     ZHar    G    T        0      0        2 
  10  chr10_33311630   Sample    G    T        1      2        2 
  10  chr10_33318171     AAsi    G    T        0      0        2 
  10  chr10_33318171     AKia    G    T        0      0        2 
  10  chr10_33318171     AOna    G    T        0      0        2 
  10  chr10_33318171     ASom    G    T        0      0        2 
  10  chr10_33318171     HCab    G    T        0      0        2 
  10  chr10_33318171     HPrz    G    T        0      0        2 
  10  chr10_33318171     ZBoe    G    T      0.5      1        2 
  10  chr10_33318171     ZGre    G    T        0      0        2 
  10  chr10_33318171     ZHar    G    T        0      0        2 
  10  chr10_33318171   Sample    G    T        0      0        2 
  10  chr10_33370700     AAsi    A    C        0      0        2 
  10  chr10_33370700     AKia    A    C        0      0        2 
  10  chr10_33370700     AOna    A    C        0      0        2 
  10  chr10_33370700     ASom    A    C        0      0        2 
  10  chr10_33370700     HCab    A    C        1      2        2 
  10  chr10_33370700     HPrz    A    C        1      2        2 
  10  chr10_33370700     ZBoe    A    C        0      0        2 
  10  chr10_33370700     ZGre    A    C        0      0        2 
  10  chr10_33370700     ZHar    A    C        0      0        2 
  10  chr10_33370700   Sample    A    C        1      2        2 
  10  chr10_33375902     AAsi    T    G        0      0        2 
  10  chr10_33375902     AKia    T    G        0      0        2 
  10  chr10_33375902     AOna    T    G        0      0        2 
  10  chr10_33375902     ASom    T    G        0      0        2 
  10  chr10_33375902     HCab    T    G        0      0        2 
  10  chr10_33375902     HPrz    T    G        0      0        2 
  10  chr10_33375902     ZBoe    T    G      0.5      1        2 
  10  chr10_33375902     ZGre    T    G        0      0        2 
  10  chr10_33375902     ZHar    T    G        0      0        2 
  10  chr10_33375902   Sample    T    G        0      0        2 
  10  chr10_33397031     AAsi    G    T        0      0        2 
  10  chr10_33397031     AKia    G    T        0      0        2 
  10  chr10_33397031     AOna    G    T        0      0        2 
  10  chr10_33397031     ASom    G    T        0      0        2 
  10  chr10_33397031     HCab    G    T        1      2        2 
  10  chr10_33397031     HPrz    G    T        1      2        2 
  10  chr10_33397031     ZBoe    G    T        0      0        2 
  10  chr10_33397031     ZGre    G    T        0      0        2 
  10  chr10_33397031     ZHar    G    T        0      0        2 
  10  chr10_33397031   Sample    G    T        1      2        2 
  10  chr10_33400875     AAsi    C    G        0      0        2 
  10  chr10_33400875     AKia    C    G        0      0        2 
  10  chr10_33400875     AOna    C    G        0      0        2 
  10  chr10_33400875     ASom    C    G        0      0        2 
  10  chr10_33400875     HCab    C    G        0      0        2 
  10  chr10_33400875     HPrz    C    G        0      0        2 
  10  chr10_33400875     ZBoe    C    G      0.5      1        2 
  10  chr10_33400875     ZGre    C    G        0      0        2 
  10  chr10_33400875     ZHar    C    G        0      0        2 
  10  chr10_33400875   Sample    C    G        0      0        2 
  10  chr10_33424823     AAsi    C    A        1      2        2 
  10  chr10_33424823     AKia    C    A        0      0        2 
  10  chr10_33424823     AOna    C    A        0      0        2 
  10  chr10_33424823     ASom    C    A        1      2        2 
  10  chr10_33424823     HCab    C    A        0      0        2 
  10  chr10_33424823     HPrz    C    A        0      0        2 
  10  chr10_33424823     ZBoe    C    A        0      0        2 
  10  chr10_33424823     ZGre    C    A        0      0        2 
  10  chr10_33424823     ZHar    C    A        0      0        2 
  10  chr10_33424823   Sample    C    A        0      0        2 
  10  chr10_33440371     AAsi    G    C        0      0        2 
  10  chr10_33440371     AKia    G    C        0      0        2 
  10  chr10_33440371     AOna    G    C        0      0        2 
  10  chr10_33440371     ASom    G    C        0      0        2 
  10  chr10_33440371     HCab    G    C        0      0        2 
  10  chr10_33440371     HPrz    G    C        0      0        2 
  10  chr10_33440371     ZBoe    G    C      0.5      1        2 
  10  chr10_33440371     ZGre    G    C        0      0        2 
  10  chr10_33440371     ZHar    G    C        0      0        2 
  10  chr10_33440371   Sample    G    C        0      0        2 
  10  chr10_33464109     AAsi    A    C        0      0        2 
  10  chr10_33464109     AKia    A    C        0      0        2 
  10  chr10_33464109     AOna    A    C        0      0        2 
  10  chr10_33464109     ASom    A    C        0      0        2 
  10  chr10_33464109     HCab    A    C        0      0        2 
  10  chr10_33464109     HPrz    A    C        0      0        2 
  10  chr10_33464109     ZBoe    A    C      0.5      1        2 
  10  chr10_33464109     ZGre    A    C        0      0        2 
  10  chr10_33464109     ZHar    A    C        0      0        2 
  10  chr10_33464109   Sample    A    C        0      0        2 
  10  chr10_33479839     AAsi    A    C        0      0        2 
  10  chr10_33479839     AKia    A    C        0      0        2 
  10  chr10_33479839     AOna    A    C        0      0        2 
  10  chr10_33479839     ASom    A    C        0      0        2 
  10  chr10_33479839     HCab    A    C        1      2        2 
  10  chr10_33479839     HPrz    A    C        1      2        2 
  10  chr10_33479839     ZBoe    A    C        0      0        2 
  10  chr10_33479839     ZGre    A    C        0      0        2 
  10  chr10_33479839     ZHar    A    C        0      0        2 
  10  chr10_33479839   Sample    A    C        1      2        2 
  10  chr10_33480826     AAsi    A    T        0      0        2 
  10  chr10_33480826     AKia    A    T        1      2        2 
  10  chr10_33480826     AOna    A    T        1      2        2 
  10  chr10_33480826     ASom    A    T        0      0        2 
  10  chr10_33480826     HCab    A    T        0      0        2 
  10  chr10_33480826     HPrz    A    T        0      0        2 
  10  chr10_33480826     ZBoe    A    T        0      0        2 
  10  chr10_33480826     ZGre    A    T        0      0        2 
  10  chr10_33480826     ZHar    A    T        0      0        2 
  10  chr10_33480826   Sample    A    T        0      0        2 
  10  chr10_33480844     AAsi    C    A        0      0        2 
  10  chr10_33480844     AKia    C    A        0      0        2 
  10  chr10_33480844     AOna    C    A        0      0        2 
  10  chr10_33480844     ASom    C    A        0      0        2 
  10  chr10_33480844     HCab    C    A        1      2        2 
  10  chr10_33480844     HPrz    C    A        1      2        2 
  10  chr10_33480844     ZBoe    C    A        0      0        2 
  10  chr10_33480844     ZGre    C    A        0      0        2 
  10  chr10_33480844     ZHar    C    A        0      0        2 
  10  chr10_33480844   Sample    C    A        1      2        2 
  10  chr10_33482046     AAsi    T    A        1      2        2 
  10  chr10_33482046     AKia    T    A        0      0        2 
  10  chr10_33482046     AOna    T    A        0      0        2 
  10  chr10_33482046     ASom    T    A        1      2        2 
  10  chr10_33482046     HCab    T    A        0      0        2 
  10  chr10_33482046     HPrz    T    A        0      0        2 
  10  chr10_33482046     ZBoe    T    A        0      0        2 
  10  chr10_33482046     ZGre    T    A        0      0        2 
  10  chr10_33482046     ZHar    T    A        0      0        2 
  10  chr10_33482046   Sample    T    A        0      0        2 
  10  chr10_33492882     AAsi    C    G        0      0        2 
  10  chr10_33492882     AKia    C    G        0      0        2 
  10  chr10_33492882     AOna    C    G        0      0        2 
  10  chr10_33492882     ASom    C    G        0      0        2 
  10  chr10_33492882     HCab    C    G      0.5      1        2 
  10  chr10_33492882     HPrz    C    G      0.5      1        2 
  10  chr10_33492882     ZBoe    C    G        0      0        2 
  10  chr10_33492882     ZGre    C    G        0      0        2 
  10  chr10_33492882     ZHar    C    G        0      0        2 
  10  chr10_33492882   Sample    C    G        1      2        2 
  10  chr10_33496277     AAsi    A    C        0      0        2 
  10  chr10_33496277     AKia    A    C        0      0        2 
  10  chr10_33496277     AOna    A    C      0.5      1        2 
  10  chr10_33496277     ASom    A    C        0      0        2 
  10  chr10_33496277     HCab    A    C        0      0        2 
  10  chr10_33496277     HPrz    A    C        0      0        2 
  10  chr10_33496277     ZBoe    A    C        0      0        2 
  10  chr10_33496277     ZGre    A    C        0      0        2 
  10  chr10_33496277     ZHar    A    C        0      0        2 
  10  chr10_33496277   Sample    A    C        0      0        2 
  10  chr10_33508238     AAsi    G    C        0      0        2 
  10  chr10_33508238     AKia    G    C        0      0        2 
  10  chr10_33508238     AOna    G    C        0      0        2 
  10  chr10_33508238     ASom    G    C        0      0        2 
  10  chr10_33508238     HCab    G    C      0.5      1        2 
  10  chr10_33508238     HPrz    G    C      0.5      1        2 
  10  chr10_33508238     ZBoe    G    C        0      0        2 
  10  chr10_33508238     ZGre    G    C        0      0        2 
  10  chr10_33508238     ZHar    G    C        0      0        2 
  10  chr10_33508238   Sample    G    C        1      2        2 
  10  chr10_33520006     AAsi    T    G        0      0        2 
  10  chr10_33520006     AKia    T    G        0      0        2 
  10  chr10_33520006     AOna    T    G        0      0        2 
  10  chr10_33520006     ASom    T    G        0      0        2 
  10  chr10_33520006     HCab    T    G      0.5      1        2 
  10  chr10_33520006     HPrz    T    G      0.5      1        2 
  10  chr10_33520006     ZBoe    T    G        0      0        2 
  10  chr10_33520006     ZGre    T    G        0      0        2 
  10  chr10_33520006     ZHar    T    G        0      0        2 
  10  chr10_33520006   Sample    T    G        0      0        2 
  10  chr10_33520586     AAsi    A    C        0      0        2 
  10  chr10_33520586     AKia    A    C        0      0        2 
  10  chr10_33520586     AOna    A    C        0      0        2 
  10  chr10_33520586     ASom    A    C        0      0        2 
  10  chr10_33520586     HCab    A    C        0      0        2 
  10  chr10_33520586     HPrz    A    C        0      0        2 
  10  chr10_33520586     ZBoe    A    C      0.5      1        2 
  10  chr10_33520586     ZGre    A    C        0      0        2 
  10  chr10_33520586     ZHar    A    C        0      0        2 
  10  chr10_33520586   Sample    A    C        0      0        2 
  10  chr10_33521245     AAsi    T    G        0      0        2 
  10  chr10_33521245     AKia    T    G        0      0        2 
  10  chr10_33521245     AOna    T    G        0      0        2 
  10  chr10_33521245     ASom    T    G        0      0        2 
  10  chr10_33521245     HCab    T    G        1      2        2 
  10  chr10_33521245     HPrz    T    G      0.5      1        2 
  10  chr10_33521245     ZBoe    T    G        0      0        2 
  10  chr10_33521245     ZGre    T    G        0      0        2 
  10  chr10_33521245     ZHar    T    G        0      0        2 
  10  chr10_33521245   Sample    T    G        1      2        2 
  10  chr10_33525429     AAsi    T    G        0      0        2 
  10  chr10_33525429     AKia    T    G        0      0        2 
  10  chr10_33525429     AOna    T    G        0      0        2 
  10  chr10_33525429     ASom    T    G        0      0        2 
  10  chr10_33525429     HCab    T    G        1      2        2 
  10  chr10_33525429     HPrz    T    G        1      2        2 
  10  chr10_33525429     ZBoe    T    G        0      0        2 
  10  chr10_33525429     ZGre    T    G        0      0        2 
  10  chr10_33525429     ZHar    T    G        0      0        2 
  10  chr10_33525429   Sample    T    G        1      2        2 
  10  chr10_33582467     AAsi    C    A        0      0        2 
  10  chr10_33582467     AKia    C    A        0      0        2 
  10  chr10_33582467     AOna    C    A        0      0        2 
  10  chr10_33582467     ASom    C    A        0      0        2 
  10  chr10_33582467     HCab    C    A      0.5      1        2 
  10  chr10_33582467     HPrz    C    A      0.5      1        2 
  10  chr10_33582467     ZBoe    C    A        0      0        2 
  10  chr10_33582467     ZGre    C    A        0      0        2 
  10  chr10_33582467     ZHar    C    A        0      0        2 
  10  chr10_33582467   Sample    C    A        0      0        2 
  10  chr10_33611121     AAsi    C    A        0      0        2 
  10  chr10_33611121     AKia    C    A        0      0        2 
  10  chr10_33611121     AOna    C    A        0      0        2 
  10  chr10_33611121     ASom    C    A        0      0        2 
  10  chr10_33611121     HCab    C    A        1      2        2 
  10  chr10_33611121     HPrz    C    A        1      2        2 
  10  chr10_33611121     ZBoe    C    A        0      0        2 
  10  chr10_33611121     ZGre    C    A        0      0        2 
  10  chr10_33611121     ZHar    C    A        0      0        2 
  10  chr10_33611121   Sample    C    A        1      2        2 
  10  chr10_33612013     AAsi    T    G        0      0        2 
  10  chr10_33612013     AKia    T    G        0      0        2 
  10  chr10_33612013     AOna    T    G        0      0        2 
  10  chr10_33612013     ASom    T    G        0      0        2 
  10  chr10_33612013     HCab    T    G        1      2        2 
  10  chr10_33612013     HPrz    T    G        1      2        2 
  10  chr10_33612013     ZBoe    T    G        0      0        2 
  10  chr10_33612013     ZGre    T    G        0      0        2 
  10  chr10_33612013     ZHar    T    G        0      0        2 
  10  chr10_33612013   Sample    T    G        1      2        2 
  10  chr10_33640640     AAsi    G    T        1      2        2 
  10  chr10_33640640     AKia    G    T        0      0        2 
  10  chr10_33640640     AOna    G    T        0      0        2 
  10  chr10_33640640     ASom    G    T        0      0        2 
  10  chr10_33640640     HCab    G    T        0      0        2 
  10  chr10_33640640     HPrz    G    T        0      0        2 
  10  chr10_33640640     ZBoe    G    T        0      0        2 
  10  chr10_33640640     ZGre    G    T        0      0        2 
  10  chr10_33640640     ZHar    G    T        0      0        2 
  10  chr10_33640640   Sample    G    T        0      0        2 
  10  chr10_33662286     AAsi    G    T        0      0        2 
  10  chr10_33662286     AKia    G    T        0      0        2 
  10  chr10_33662286     AOna    G    T        0      0        2 
  10  chr10_33662286     ASom    G    T        0      0        2 
  10  chr10_33662286     HCab    G    T        1      2        2 
  10  chr10_33662286     HPrz    G    T        1      2        2 
  10  chr10_33662286     ZBoe    G    T        0      0        2 
  10  chr10_33662286     ZGre    G    T        0      0        2 
  10  chr10_33662286     ZHar    G    T        0      0        2 
  10  chr10_33662286   Sample    G    T        1      2        2 
  10  chr10_33673542     AAsi    G    C        0      0        2 
  10  chr10_33673542     AKia    G    C        0      0        2 
  10  chr10_33673542     AOna    G    C        0      0        2 
  10  chr10_33673542     ASom    G    C        0      0        2 
  10  chr10_33673542     HCab    G    C        0      0        2 
  10  chr10_33673542     HPrz    G    C        0      0        2 
  10  chr10_33673542     ZBoe    G    C      0.5      1        2 
  10  chr10_33673542     ZGre    G    C        0      0        2 
  10  chr10_33673542     ZHar    G    C        0      0        2 
  10  chr10_33673542   Sample    G    C        0      0        2 
  10  chr10_33681590     AAsi    C    G        0      0        2 
  10  chr10_33681590     AKia    C    G        0      0        2 
  10  chr10_33681590     AOna    C    G        0      0        2 
  10  chr10_33681590     ASom    C    G        0      0        2 
  10  chr10_33681590     HCab    C    G        1      2        2 
  10  chr10_33681590     HPrz    C    G      0.5      1        2 
  10  chr10_33681590     ZBoe    C    G        0      0        2 
  10  chr10_33681590     ZGre    C    G        0      0        2 
  10  chr10_33681590     ZHar    C    G        0      0        2 
  10  chr10_33681590   Sample    C    G        0      0        2 
  10  chr10_33696941     AAsi    A    T        0      0        2 
  10  chr10_33696941     AKia    A    T        0      0        2 
  10  chr10_33696941     AOna    A    T        0      0        2 
  10  chr10_33696941     ASom    A    T        0      0        2 
  10  chr10_33696941     HCab    A    T        1      2        2 
  10  chr10_33696941     HPrz    A    T        1      2        2 
  10  chr10_33696941     ZBoe    A    T        0      0        2 
  10  chr10_33696941     ZGre    A    T        0      0        2 
  10  chr10_33696941     ZHar    A    T        0      0        2 
  10  chr10_33696941   Sample    A    T        1      2        2 
  10  chr10_33703042     AAsi    G    C        0      0        2 
  10  chr10_33703042     AKia    G    C        0      0        2 
  10  chr10_33703042     AOna    G    C        0      0        2 
  10  chr10_33703042     ASom    G    C        0      0        2 
  10  chr10_33703042     HCab    G    C        1      2        2 
  10  chr10_33703042     HPrz    G    C        1      2        2 
  10  chr10_33703042     ZBoe    G    C        0      0        2 
  10  chr10_33703042     ZGre    G    C        0      0        2 
  10  chr10_33703042     ZHar    G    C        0      0        2 
  10  chr10_33703042   Sample    G    C        1      2        2 
  10  chr10_33709303     AAsi    G    C        0      0        2 
  10  chr10_33709303     AKia    G    C        0      0        2 
  10  chr10_33709303     AOna    G    C        0      0        2 
  10  chr10_33709303     ASom    G    C        0      0        2 
  10  chr10_33709303     HCab    G    C        0      0        2 
  10  chr10_33709303     HPrz    G    C        0      0        2 
  10  chr10_33709303     ZBoe    G    C        0      0        2 
  10  chr10_33709303     ZGre    G    C        0      0        2 
  10  chr10_33709303     ZHar    G    C        1      2        2 
  10  chr10_33709303   Sample    G    C        0      0        2 
  10  chr10_33732765     AAsi    G    T        0      0        2 
  10  chr10_33732765     AKia    G    T        0      0        2 
  10  chr10_33732765     AOna    G    T        0      0        2 
  10  chr10_33732765     ASom    G    T        0      0        2 
  10  chr10_33732765     HCab    G    T        0      0        2 
  10  chr10_33732765     HPrz    G    T        0      0        2 
  10  chr10_33732765     ZBoe    G    T        0      0        2 
  10  chr10_33732765     ZGre    G    T        0      0        2 
  10  chr10_33732765     ZHar    G    T        1      2        2 
  10  chr10_33732765   Sample    G    T        0      0        2 
  10  chr10_33739795     AAsi    T    A        1      2        2 
  10  chr10_33739795     AKia    T    A        0      0        2 
```
