## Supplementary File 10. Zonkey (Schubert et al. 2017) report for donkey specimen Ancient10. for "No genetic evidence yet for hinnies at Mazongshan (400-160 BCE), northwestern China": excl_ts.frq.strat (part 44 of 94)

```
  10  chr10_33739795     AOna    T    A        0      0        2 
  10  chr10_33739795     ASom    T    A        1      2        2 
  10  chr10_33739795     HCab    T    A        0      0        2 
  10  chr10_33739795     HPrz    T    A        0      0        2 
  10  chr10_33739795     ZBoe    T    A        0      0        2 
  10  chr10_33739795     ZGre    T    A        0      0        2 
  10  chr10_33739795     ZHar    T    A        0      0        2 
  10  chr10_33739795   Sample    T    A        0      0        2 
  10  chr10_33781295     AAsi    C    G        0      0        2 
  10  chr10_33781295     AKia    C    G        1      2        2 
  10  chr10_33781295     AOna    C    G        1      2        2 
  10  chr10_33781295     ASom    C    G        0      0        2 
  10  chr10_33781295     HCab    C    G        0      0        2 
  10  chr10_33781295     HPrz    C    G        0      0        2 
  10  chr10_33781295     ZBoe    C    G        0      0        2 
  10  chr10_33781295     ZGre    C    G        0      0        2 
  10  chr10_33781295     ZHar    C    G        0      0        2 
  10  chr10_33781295   Sample    C    G        0      0        2 
  10  chr10_33787509     AAsi    C    A        0      0        2 
  10  chr10_33787509     AKia    C    A        0      0        2 
  10  chr10_33787509     AOna    C    A        0      0        2 
  10  chr10_33787509     ASom    C    A        0      0        2 
  10  chr10_33787509     HCab    C    A        1      2        2 
  10  chr10_33787509     HPrz    C    A        1      2        2 
  10  chr10_33787509     ZBoe    C    A        0      0        2 
  10  chr10_33787509     ZGre    C    A        0      0        2 
  10  chr10_33787509     ZHar    C    A        0      0        2 
  10  chr10_33787509   Sample    C    A        1      2        2 
  10  chr10_33788789     AAsi    T    A        0      0        2 
  10  chr10_33788789     AKia    T    A        0      0        2 
  10  chr10_33788789     AOna    T    A        0      0        2 
  10  chr10_33788789     ASom    T    A        0      0        2 
  10  chr10_33788789     HCab    T    A        1      2        2 
  10  chr10_33788789     HPrz    T    A        1      2        2 
  10  chr10_33788789     ZBoe    T    A        0      0        2 
  10  chr10_33788789     ZGre    T    A        0      0        2 
  10  chr10_33788789     ZHar    T    A        0      0        2 
  10  chr10_33788789   Sample    T    A        1      2        2 
  10  chr10_33788849     AAsi    C    A        0      0        2 
  10  chr10_33788849     AKia    C    A        0      0        2 
  10  chr10_33788849     AOna    C    A        0      0        2 
  10  chr10_33788849     ASom    C    A        0      0        2 
  10  chr10_33788849     HCab    C    A        1      2        2 
  10  chr10_33788849     HPrz    C    A        1      2        2 
  10  chr10_33788849     ZBoe    C    A        0      0        2 
  10  chr10_33788849     ZGre    C    A        0      0        2 
  10  chr10_33788849     ZHar    C    A        0      0        2 
  10  chr10_33788849   Sample    C    A        0      0        2 
  10  chr10_33802187     AAsi    C    A        1      2        2 
  10  chr10_33802187     AKia    C    A        0      0        2 
  10  chr10_33802187     AOna    C    A        0      0        2 
  10  chr10_33802187     ASom    C    A        0      0        2 
  10  chr10_33802187     HCab    C    A        0      0        2 
  10  chr10_33802187     HPrz    C    A        0      0        2 
  10  chr10_33802187     ZBoe    C    A        0      0        2 
  10  chr10_33802187     ZGre    C    A        0      0        2 
  10  chr10_33802187     ZHar    C    A        0      0        2 
  10  chr10_33802187   Sample    C    A        0      0        2 
  10  chr10_33802486     AAsi    A    C        1      2        2 
  10  chr10_33802486     AKia    A    C        0      0        2 
  10  chr10_33802486     AOna    A    C        0      0        2 
  10  chr10_33802486     ASom    A    C        1      2        2 
  10  chr10_33802486     HCab    A    C        1      2        2 
  10  chr10_33802486     HPrz    A    C        1      2        2 
  10  chr10_33802486     ZBoe    A    C        0      0        2 
  10  chr10_33802486     ZGre    A    C        0      0        2 
  10  chr10_33802486     ZHar    A    C        0      0        2 
  10  chr10_33802486   Sample    A    C        1      2        2 
  10  chr10_33809664     AAsi    G    T        1      2        2 
  10  chr10_33809664     AKia    G    T        0      0        2 
  10  chr10_33809664     AOna    G    T        0      0        2 
  10  chr10_33809664     ASom    G    T        1      2        2 
  10  chr10_33809664     HCab    G    T        0      0        2 
  10  chr10_33809664     HPrz    G    T        0      0        2 
  10  chr10_33809664     ZBoe    G    T        0      0        2 
  10  chr10_33809664     ZGre    G    T        0      0        2 
  10  chr10_33809664     ZHar    G    T        0      0        2 
  10  chr10_33809664   Sample    G    T        0      0        2 
  10  chr10_33850375     AAsi    G    C        1      2        2 
  10  chr10_33850375     AKia    G    C        0      0        2 
  10  chr10_33850375     AOna    G    C        0      0        2 
  10  chr10_33850375     ASom    G    C        1      2        2 
  10  chr10_33850375     HCab    G    C        1      2        2 
  10  chr10_33850375     HPrz    G    C        1      2        2 
  10  chr10_33850375     ZBoe    G    C        0      0        2 
  10  chr10_33850375     ZGre    G    C        0      0        2 
  10  chr10_33850375     ZHar    G    C        0      0        2 
  10  chr10_33850375   Sample    G    C        1      2        2 
  10  chr10_33859940     AAsi    C    G        0      0        2 
  10  chr10_33859940     AKia    C    G        0      0        2 
  10  chr10_33859940     AOna    C    G        0      0        2 
  10  chr10_33859940     ASom    C    G        0      0        2 
  10  chr10_33859940     HCab    C    G        1      2        2 
  10  chr10_33859940     HPrz    C    G        1      2        2 
  10  chr10_33859940     ZBoe    C    G        0      0        2 
  10  chr10_33859940     ZGre    C    G        0      0        2 
  10  chr10_33859940     ZHar    C    G        0      0        2 
  10  chr10_33859940   Sample    C    G        1      2        2 
  10  chr10_33860266     AAsi    G    T        0      0        2 
  10  chr10_33860266     AKia    G    T        0      0        2 
  10  chr10_33860266     AOna    G    T        0      0        2 
  10  chr10_33860266     ASom    G    T        0      0        2 
  10  chr10_33860266     HCab    G    T        0      0        2 
  10  chr10_33860266     HPrz    G    T        0      0        2 
  10  chr10_33860266     ZBoe    G    T        0      0        2 
  10  chr10_33860266     ZGre    G    T        0      0        2 
  10  chr10_33860266     ZHar    G    T        1      2        2 
  10  chr10_33860266   Sample    G    T        0      0        2 
  10  chr10_33868321     AAsi    C    A        0      0        2 
  10  chr10_33868321     AKia    C    A        0      0        2 
  10  chr10_33868321     AOna    C    A        0      0        2 
  10  chr10_33868321     ASom    C    A        0      0        2 
  10  chr10_33868321     HCab    C    A        1      2        2 
  10  chr10_33868321     HPrz    C    A        1      2        2 
  10  chr10_33868321     ZBoe    C    A        0      0        2 
  10  chr10_33868321     ZGre    C    A        0      0        2 
  10  chr10_33868321     ZHar    C    A        0      0        2 
  10  chr10_33868321   Sample    C    A        1      2        2 
  10  chr10_33885545     AAsi    C    G        0      0        2 
  10  chr10_33885545     AKia    C    G      0.5      1        2 
  10  chr10_33885545     AOna    C    G        0      0        2 
  10  chr10_33885545     ASom    C    G        0      0        2 
  10  chr10_33885545     HCab    C    G        0      0        2 
  10  chr10_33885545     HPrz    C    G        0      0        2 
  10  chr10_33885545     ZBoe    C    G        0      0        2 
  10  chr10_33885545     ZGre    C    G        0      0        2 
  10  chr10_33885545     ZHar    C    G        0      0        2 
  10  chr10_33885545   Sample    C    G        0      0        2 
  10  chr10_33924653     AAsi    A    C        0      0        2 
  10  chr10_33924653     AKia    A    C        0      0        2 
  10  chr10_33924653     AOna    A    C        0      0        2 
  10  chr10_33924653     ASom    A    C        0      0        2 
  10  chr10_33924653     HCab    A    C        1      2        2 
  10  chr10_33924653     HPrz    A    C        1      2        2 
  10  chr10_33924653     ZBoe    A    C        0      0        2 
  10  chr10_33924653     ZGre    A    C        0      0        2 
  10  chr10_33924653     ZHar    A    C        0      0        2 
  10  chr10_33924653   Sample    A    C        1      2        2 
  10  chr10_33928707     AAsi    C    A        0      0        2 
  10  chr10_33928707     AKia    C    A        0      0        2 
  10  chr10_33928707     AOna    C    A        0      0        2 
  10  chr10_33928707     ASom    C    A        0      0        2 
  10  chr10_33928707     HCab    C    A        1      2        2 
  10  chr10_33928707     HPrz    C    A        1      2        2 
  10  chr10_33928707     ZBoe    C    A        0      0        2 
  10  chr10_33928707     ZGre    C    A        0      0        2 
  10  chr10_33928707     ZHar    C    A        0      0        2 
  10  chr10_33928707   Sample    C    A        1      2        2 
  10  chr10_33933601     AAsi    G    T        0      0        2 
  10  chr10_33933601     AKia    G    T        0      0        2 
  10  chr10_33933601     AOna    G    T        0      0        2 
  10  chr10_33933601     ASom    G    T        1      2        2 
  10  chr10_33933601     HCab    G    T        0      0        2 
  10  chr10_33933601     HPrz    G    T        0      0        2 
  10  chr10_33933601     ZBoe    G    T        0      0        2 
  10  chr10_33933601     ZGre    G    T        0      0        2 
  10  chr10_33933601     ZHar    G    T        0      0        2 
  10  chr10_33933601   Sample    G    T        0      0        2 
  10  chr10_33941302     AAsi    A    T        1      2        2 
  10  chr10_33941302     AKia    A    T        0      0        2 
  10  chr10_33941302     AOna    A    T        0      0        2 
  10  chr10_33941302     ASom    A    T        0      0        2 
  10  chr10_33941302     HCab    A    T        0      0        2 
  10  chr10_33941302     HPrz    A    T        0      0        2 
  10  chr10_33941302     ZBoe    A    T        0      0        2 
  10  chr10_33941302     ZGre    A    T        0      0        2 
  10  chr10_33941302     ZHar    A    T        0      0        2 
  10  chr10_33941302   Sample    A    T        0      0        2 
  10  chr10_33945471     AAsi    C    G        0      0        2 
  10  chr10_33945471     AKia    C    G        0      0        2 
  10  chr10_33945471     AOna    C    G        0      0        2 
  10  chr10_33945471     ASom    C    G        0      0        2 
  10  chr10_33945471     HCab    C    G        0      0        2 
  10  chr10_33945471     HPrz    C    G        0      0        2 
  10  chr10_33945471     ZBoe    C    G        1      2        2 
  10  chr10_33945471     ZGre    C    G        0      0        2 
  10  chr10_33945471     ZHar    C    G        0      0        2 
  10  chr10_33945471   Sample    C    G        0      0        2 
  10  chr10_33969197     AAsi    T    G        0      0        2 
  10  chr10_33969197     AKia    T    G        0      0        2 
  10  chr10_33969197     AOna    T    G        0      0        2 
  10  chr10_33969197     ASom    T    G        0      0        2 
  10  chr10_33969197     HCab    T    G        1      2        2 
  10  chr10_33969197     HPrz    T    G        1      2        2 
  10  chr10_33969197     ZBoe    T    G        0      0        2 
  10  chr10_33969197     ZGre    T    G        0      0        2 
  10  chr10_33969197     ZHar    T    G        0      0        2 
  10  chr10_33969197   Sample    T    G        1      2        2 
  10  chr10_34015130     AAsi    G    T        0      0        2 
  10  chr10_34015130     AKia    G    T        0      0        2 
  10  chr10_34015130     AOna    G    T        0      0        2 
  10  chr10_34015130     ASom    G    T        0      0        2 
  10  chr10_34015130     HCab    G    T        1      2        2 
  10  chr10_34015130     HPrz    G    T        1      2        2 
  10  chr10_34015130     ZBoe    G    T        0      0        2 
  10  chr10_34015130     ZGre    G    T        0      0        2 
  10  chr10_34015130     ZHar    G    T        0      0        2 
  10  chr10_34015130   Sample    G    T        1      2        2 
  10  chr10_34041976     AAsi    G    C        0      0        2 
  10  chr10_34041976     AKia    G    C        0      0        2 
  10  chr10_34041976     AOna    G    C        0      0        2 
  10  chr10_34041976     ASom    G    C        0      0        2 
  10  chr10_34041976     HCab    G    C        1      2        2 
  10  chr10_34041976     HPrz    G    C        1      2        2 
  10  chr10_34041976     ZBoe    G    C        0      0        2 
  10  chr10_34041976     ZGre    G    C        0      0        2 
  10  chr10_34041976     ZHar    G    C        0      0        2 
  10  chr10_34041976   Sample    G    C        1      2        2 
  10  chr10_34075005     AAsi    T    A        0      0        2 
  10  chr10_34075005     AKia    T    A        0      0        2 
  10  chr10_34075005     AOna    T    A        0      0        2 
  10  chr10_34075005     ASom    T    A        0      0        2 
  10  chr10_34075005     HCab    T    A        1      2        2 
  10  chr10_34075005     HPrz    T    A        1      2        2 
  10  chr10_34075005     ZBoe    T    A        0      0        2 
  10  chr10_34075005     ZGre    T    A        0      0        2 
  10  chr10_34075005     ZHar    T    A        0      0        2 
  10  chr10_34075005   Sample    T    A        1      2        2 
  10  chr10_34077405     AAsi    G    C        0      0        2 
  10  chr10_34077405     AKia    G    C        0      0        2 
  10  chr10_34077405     AOna    G    C        0      0        2 
  10  chr10_34077405     ASom    G    C        0      0        2 
  10  chr10_34077405     HCab    G    C        1      2        2 
  10  chr10_34077405     HPrz    G    C        1      2        2 
  10  chr10_34077405     ZBoe    G    C        0      0        2 
  10  chr10_34077405     ZGre    G    C        0      0        2 
  10  chr10_34077405     ZHar    G    C        0      0        2 
  10  chr10_34077405   Sample    G    C        1      2        2 
  10  chr10_34089710     AAsi    A    C        0      0        2 
  10  chr10_34089710     AKia    A    C        0      0        2 
  10  chr10_34089710     AOna    A    C        0      0        2 
  10  chr10_34089710     ASom    A    C        0      0        2 
  10  chr10_34089710     HCab    A    C      0.5      1        2 
  10  chr10_34089710     HPrz    A    C        0      0        2 
  10  chr10_34089710     ZBoe    A    C        0      0        2 
  10  chr10_34089710     ZGre    A    C        0      0        2 
  10  chr10_34089710     ZHar    A    C        0      0        2 
  10  chr10_34089710   Sample    A    C        0      0        2 
  10  chr10_34095112     AAsi    T    A        0      0        2 
  10  chr10_34095112     AKia    T    A        0      0        2 
  10  chr10_34095112     AOna    T    A        0      0        2 
  10  chr10_34095112     ASom    T    A        1      2        2 
  10  chr10_34095112     HCab    T    A        0      0        2 
  10  chr10_34095112     HPrz    T    A        0      0        2 
  10  chr10_34095112     ZBoe    T    A        0      0        2 
  10  chr10_34095112     ZGre    T    A        0      0        2 
  10  chr10_34095112     ZHar    T    A        0      0        2 
  10  chr10_34095112   Sample    T    A        0      0        2 
  10  chr10_34096017     AAsi    C    G        0      0        2 
  10  chr10_34096017     AKia    C    G        1      2        2 
  10  chr10_34096017     AOna    C    G        1      2        2 
  10  chr10_34096017     ASom    C    G        0      0        2 
  10  chr10_34096017     HCab    C    G        0      0        2 
  10  chr10_34096017     HPrz    C    G        0      0        2 
  10  chr10_34096017     ZBoe    C    G        0      0        2 
  10  chr10_34096017     ZGre    C    G        0      0        2 
  10  chr10_34096017     ZHar    C    G        0      0        2 
  10  chr10_34096017   Sample    C    G        0      0        2 
  10  chr10_34096815     AAsi    C    A        1      2        2 
  10  chr10_34096815     AKia    C    A        0      0        2 
  10  chr10_34096815     AOna    C    A        0      0        2 
  10  chr10_34096815     ASom    C    A        1      2        2 
  10  chr10_34096815     HCab    C    A        0      0        2 
  10  chr10_34096815     HPrz    C    A        0      0        2 
  10  chr10_34096815     ZBoe    C    A        0      0        2 
  10  chr10_34096815     ZGre    C    A        0      0        2 
  10  chr10_34096815     ZHar    C    A        0      0        2 
  10  chr10_34096815   Sample    C    A        0      0        2 
  10  chr10_34110065     AAsi    G    C        0      0        2 
  10  chr10_34110065     AKia    G    C        0      0        2 
  10  chr10_34110065     AOna    G    C        0      0        2 
  10  chr10_34110065     ASom    G    C        0      0        2 
  10  chr10_34110065     HCab    G    C        1      2        2 
  10  chr10_34110065     HPrz    G    C        1      2        2 
  10  chr10_34110065     ZBoe    G    C        0      0        2 
  10  chr10_34110065     ZGre    G    C        0      0        2 
  10  chr10_34110065     ZHar    G    C        0      0        2 
  10  chr10_34110065   Sample    G    C        1      2        2 
  10  chr10_34126086     AAsi    G    C        1      2        2 
  10  chr10_34126086     AKia    G    C        0      0        2 
  10  chr10_34126086     AOna    G    C        0      0        2 
  10  chr10_34126086     ASom    G    C        1      2        2 
  10  chr10_34126086     HCab    G    C        0      0        2 
  10  chr10_34126086     HPrz    G    C        0      0        2 
  10  chr10_34126086     ZBoe    G    C        0      0        2 
  10  chr10_34126086     ZGre    G    C        0      0        2 
  10  chr10_34126086     ZHar    G    C        0      0        2 
  10  chr10_34126086   Sample    G    C        0      0        2 
  10  chr10_34126310     AAsi    G    C        0      0        2 
  10  chr10_34126310     AKia    G    C        0      0        2 
  10  chr10_34126310     AOna    G    C        0      0        2 
  10  chr10_34126310     ASom    G    C        0      0        2 
  10  chr10_34126310     HCab    G    C        0      0        2 
  10  chr10_34126310     HPrz    G    C        0      0        2 
  10  chr10_34126310     ZBoe    G    C      0.5      1        2 
  10  chr10_34126310     ZGre    G    C        0      0        2 
  10  chr10_34126310     ZHar    G    C        0      0        2 
  10  chr10_34126310   Sample    G    C        0      0        2 
  10  chr10_34146768     AAsi    T    A        0      0        2 
  10  chr10_34146768     AKia    T    A        0      0        2 
  10  chr10_34146768     AOna    T    A        0      0        2 
  10  chr10_34146768     ASom    T    A        0      0        2 
  10  chr10_34146768     HCab    T    A        1      2        2 
  10  chr10_34146768     HPrz    T    A        1      2        2 
  10  chr10_34146768     ZBoe    T    A        0      0        2 
  10  chr10_34146768     ZGre    T    A        0      0        2 
  10  chr10_34146768     ZHar    T    A        0      0        2 
  10  chr10_34146768   Sample    T    A        1      2        2 
  10  chr10_34147866     AAsi    G    C        0      0        2 
  10  chr10_34147866     AKia    G    C        0      0        2 
  10  chr10_34147866     AOna    G    C        0      0        2 
  10  chr10_34147866     ASom    G    C        0      0        2 
  10  chr10_34147866     HCab    G    C        0      0        2 
  10  chr10_34147866     HPrz    G    C        0      0        2 
  10  chr10_34147866     ZBoe    G    C        0      0        2 
  10  chr10_34147866     ZGre    G    C      0.5      1        2 
  10  chr10_34147866     ZHar    G    C        0      0        2 
  10  chr10_34147866   Sample    G    C        0      0        2 
  10  chr10_34150971     AAsi    C    A        0      0        2 
  10  chr10_34150971     AKia    C    A        0      0        2 
  10  chr10_34150971     AOna    C    A        0      0        2 
  10  chr10_34150971     ASom    C    A        0      0        2 
  10  chr10_34150971     HCab    C    A        1      2        2 
  10  chr10_34150971     HPrz    C    A        1      2        2 
  10  chr10_34150971     ZBoe    C    A        0      0        2 
  10  chr10_34150971     ZGre    C    A        0      0        2 
  10  chr10_34150971     ZHar    C    A        0      0        2 
  10  chr10_34150971   Sample    C    A        1      2        2 
  10  chr10_34165466     AAsi    G    T        0      0        2 
  10  chr10_34165466     AKia    G    T        0      0        2 
  10  chr10_34165466     AOna    G    T        0      0        2 
  10  chr10_34165466     ASom    G    T        0      0        2 
  10  chr10_34165466     HCab    G    T        0      0        2 
  10  chr10_34165466     HPrz    G    T        0      0        2 
  10  chr10_34165466     ZBoe    G    T      0.5      1        2 
  10  chr10_34165466     ZGre    G    T        0      0        2 
  10  chr10_34165466     ZHar    G    T        0      0        2 
  10  chr10_34165466   Sample    G    T        0      0        2 
  10  chr10_34167865     AAsi    G    C        0      0        2 
  10  chr10_34167865     AKia    G    C        0      0        2 
  10  chr10_34167865     AOna    G    C        0      0        2 
  10  chr10_34167865     ASom    G    C        0      0        2 
  10  chr10_34167865     HCab    G    C        0      0        2 
  10  chr10_34167865     HPrz    G    C        0      0        2 
  10  chr10_34167865     ZBoe    G    C        0      0        2 
  10  chr10_34167865     ZGre    G    C        0      0        2 
  10  chr10_34167865     ZHar    G    C        1      2        2 
  10  chr10_34167865   Sample    G    C        0      0        2 
  10  chr10_34176638     AAsi    G    C        0      0        2 
  10  chr10_34176638     AKia    G    C        0      0        2 
  10  chr10_34176638     AOna    G    C        0      0        2 
  10  chr10_34176638     ASom    G    C      0.5      1        2 
  10  chr10_34176638     HCab    G    C        0      0        2 
  10  chr10_34176638     HPrz    G    C        0      0        2 
  10  chr10_34176638     ZBoe    G    C        0      0        2 
  10  chr10_34176638     ZGre    G    C        0      0        2 
  10  chr10_34176638     ZHar    G    C        0      0        2 
  10  chr10_34176638   Sample    G    C        0      0        2 
  10  chr10_34195104     AAsi    T    G        0      0        2 
  10  chr10_34195104     AKia    T    G        1      2        2 
  10  chr10_34195104     AOna    T    G        1      2        2 
  10  chr10_34195104     ASom    T    G        0      0        2 
  10  chr10_34195104     HCab    T    G        0      0        2 
  10  chr10_34195104     HPrz    T    G        0      0        2 
  10  chr10_34195104     ZBoe    T    G        0      0        2 
  10  chr10_34195104     ZGre    T    G        0      0        2 
  10  chr10_34195104     ZHar    T    G        0      0        2 
  10  chr10_34195104   Sample    T    G        0      0        2 
  10  chr10_34197380     AAsi    C    G        0      0        2 
  10  chr10_34197380     AKia    C    G        0      0        2 
  10  chr10_34197380     AOna    C    G        0      0        2 
  10  chr10_34197380     ASom    C    G        0      0        2 
  10  chr10_34197380     HCab    C    G        1      2        2 
  10  chr10_34197380     HPrz    C    G        1      2        2 
  10  chr10_34197380     ZBoe    C    G        0      0        2 
  10  chr10_34197380     ZGre    C    G        0      0        2 
  10  chr10_34197380     ZHar    C    G        0      0        2 
  10  chr10_34197380   Sample    C    G        1      2        2 
  10  chr10_34225752     AAsi    C    A        0      0        2 
  10  chr10_34225752     AKia    C    A        0      0        2 
  10  chr10_34225752     AOna    C    A        0      0        2 
  10  chr10_34225752     ASom    C    A        0      0        2 
  10  chr10_34225752     HCab    C    A        0      0        2 
  10  chr10_34225752     HPrz    C    A        0      0        2 
  10  chr10_34225752     ZBoe    C    A        0      0        2 
  10  chr10_34225752     ZGre    C    A        1      2        2 
  10  chr10_34225752     ZHar    C    A        0      0        2 
  10  chr10_34225752   Sample    C    A        0      0        2 
  10  chr10_34288592     AAsi    G    T        0      0        2 
  10  chr10_34288592     AKia    G    T        0      0        2 
  10  chr10_34288592     AOna    G    T        0      0        2 
  10  chr10_34288592     ASom    G    T        0      0        2 
  10  chr10_34288592     HCab    G    T        1      2        2 
  10  chr10_34288592     HPrz    G    T        1      2        2 
  10  chr10_34288592     ZBoe    G    T        0      0        2 
  10  chr10_34288592     ZGre    G    T        0      0        2 
  10  chr10_34288592     ZHar    G    T        0      0        2 
  10  chr10_34288592   Sample    G    T        1      2        2 
  10  chr10_34290304     AAsi    G    C        0      0        2 
  10  chr10_34290304     AKia    G    C        0      0        2 
  10  chr10_34290304     AOna    G    C        0      0        2 
  10  chr10_34290304     ASom    G    C        0      0        2 
  10  chr10_34290304     HCab    G    C        1      2        2 
  10  chr10_34290304     HPrz    G    C        1      2        2 
  10  chr10_34290304     ZBoe    G    C        0      0        2 
  10  chr10_34290304     ZGre    G    C        0      0        2 
  10  chr10_34290304     ZHar    G    C        0      0        2 
  10  chr10_34290304   Sample    G    C        1      2        2 
  10  chr10_34321044     AAsi    T    G        0      0        2 
  10  chr10_34321044     AKia    T    G        0      0        2 
  10  chr10_34321044     AOna    T    G        0      0        2 
  10  chr10_34321044     ASom    T    G        0      0        2 
  10  chr10_34321044     HCab    T    G        0      0        2 
  10  chr10_34321044     HPrz    T    G        0      0        2 
  10  chr10_34321044     ZBoe    T    G      0.5      1        2 
  10  chr10_34321044     ZGre    T    G        0      0        2 
  10  chr10_34321044     ZHar    T    G        0      0        2 
  10  chr10_34321044   Sample    T    G        0      0        2 
  10  chr10_34366542     AAsi    T    A        0      0        2 
  10  chr10_34366542     AKia    T    A        0      0        2 
  10  chr10_34366542     AOna    T    A        0      0        2 
  10  chr10_34366542     ASom    T    A        0      0        2 
  10  chr10_34366542     HCab    T    A      0.5      1        2 
  10  chr10_34366542     HPrz    T    A      0.5      1        2 
  10  chr10_34366542     ZBoe    T    A        0      0        2 
  10  chr10_34366542     ZGre    T    A        0      0        2 
  10  chr10_34366542     ZHar    T    A        0      0        2 
  10  chr10_34366542   Sample    T    A        1      2        2 
  10  chr10_34390020     AAsi    C    G        0      0        2 
  10  chr10_34390020     AKia    C    G        0      0        2 
  10  chr10_34390020     AOna    C    G        0      0        2 
  10  chr10_34390020     ASom    C    G        0      0        2 
  10  chr10_34390020     HCab    C    G        1      2        2 
  10  chr10_34390020     HPrz    C    G        1      2        2 
  10  chr10_34390020     ZBoe    C    G        0      0        2 
  10  chr10_34390020     ZGre    C    G        0      0        2 
  10  chr10_34390020     ZHar    C    G        0      0        2 
  10  chr10_34390020   Sample    C    G        1      2        2 
  10  chr10_34406010     AAsi    A    T        0      0        2 
  10  chr10_34406010     AKia    A    T        0      0        2 
  10  chr10_34406010     AOna    A    T        0      0        2 
  10  chr10_34406010     ASom    A    T        0      0        2 
  10  chr10_34406010     HCab    A    T        1      2        2 
  10  chr10_34406010     HPrz    A    T        1      2        2 
  10  chr10_34406010     ZBoe    A    T        0      0        2 
  10  chr10_34406010     ZGre    A    T        0      0        2 
  10  chr10_34406010     ZHar    A    T        0      0        2 
  10  chr10_34406010   Sample    A    T        1      2        2 
  10  chr10_34473363     AAsi    T    G        0      0        2 
  10  chr10_34473363     AKia    T    G        1      2        2 
  10  chr10_34473363     AOna    T    G        1      2        2 
  10  chr10_34473363     ASom    T    G        0      0        2 
  10  chr10_34473363     HCab    T    G        0      0        2 
  10  chr10_34473363     HPrz    T    G        0      0        2 
  10  chr10_34473363     ZBoe    T    G        0      0        2 
  10  chr10_34473363     ZGre    T    G        0      0        2 
  10  chr10_34473363     ZHar    T    G        0      0        2 
  10  chr10_34473363   Sample    T    G        0      0        2 
  10  chr10_34487605     AAsi    T    A        0      0        2 
  10  chr10_34487605     AKia    T    A        0      0        2 
  10  chr10_34487605     AOna    T    A        0      0        2 
  10  chr10_34487605     ASom    T    A        0      0        2 
  10  chr10_34487605     HCab    T    A        0      0        2 
  10  chr10_34487605     HPrz    T    A        0      0        2 
  10  chr10_34487605     ZBoe    T    A      0.5      1        2 
  10  chr10_34487605     ZGre    T    A        0      0        2 
  10  chr10_34487605     ZHar    T    A        0      0        2 
  10  chr10_34487605   Sample    T    A        0      0        2 
  10  chr10_34493534     AAsi    T    G        0      0        2 
  10  chr10_34493534     AKia    T    G        0      0        2 
  10  chr10_34493534     AOna    T    G        0      0        2 
  10  chr10_34493534     ASom    T    G        0      0        2 
  10  chr10_34493534     HCab    T    G        0      0        2 
  10  chr10_34493534     HPrz    T    G        0      0        2 
  10  chr10_34493534     ZBoe    T    G        1      2        2 
  10  chr10_34493534     ZGre    T    G        0      0        2 
  10  chr10_34493534     ZHar    T    G        0      0        2 
  10  chr10_34493534   Sample    T    G        0      0        2 
  10  chr10_34495098     AAsi    T    A        0      0        2 
  10  chr10_34495098     AKia    T    A        0      0        2 
  10  chr10_34495098     AOna    T    A        0      0        2 
  10  chr10_34495098     ASom    T    A        0      0        2 
  10  chr10_34495098     HCab    T    A        0      0        2 
  10  chr10_34495098     HPrz    T    A        0      0        2 
  10  chr10_34495098     ZBoe    T    A        0      0        2 
  10  chr10_34495098     ZGre    T    A      0.5      1        2 
  10  chr10_34495098     ZHar    T    A        0      0        2 
  10  chr10_34495098   Sample    T    A        0      0        2 
  10  chr10_34506649     AAsi    C    A        0      0        2 
  10  chr10_34506649     AKia    C    A        0      0        2 
  10  chr10_34506649     AOna    C    A        0      0        2 
  10  chr10_34506649     ASom    C    A        0      0        2 
  10  chr10_34506649     HCab    C    A        1      2        2 
  10  chr10_34506649     HPrz    C    A        1      2        2 
  10  chr10_34506649     ZBoe    C    A        0      0        2 
  10  chr10_34506649     ZGre    C    A        0      0        2 
  10  chr10_34506649     ZHar    C    A        0      0        2 
  10  chr10_34506649   Sample    C    A        1      2        2 
  10  chr10_34526306     AAsi    C    G        0      0        2 
  10  chr10_34526306     AKia    C    G        0      0        2 
  10  chr10_34526306     AOna    C    G        0      0        2 
  10  chr10_34526306     ASom    C    G        0      0        2 
  10  chr10_34526306     HCab    C    G        1      2        2 
  10  chr10_34526306     HPrz    C    G        1      2        2 
  10  chr10_34526306     ZBoe    C    G        0      0        2 
  10  chr10_34526306     ZGre    C    G        0      0        2 
  10  chr10_34526306     ZHar    C    G        0      0        2 
  10  chr10_34526306   Sample    C    G        1      2        2 
  10  chr10_34555620     AAsi    G    T        0      0        2 
  10  chr10_34555620     AKia    G    T        0      0        2 
  10  chr10_34555620     AOna    G    T        0      0        2 
  10  chr10_34555620     ASom    G    T        0      0        2 
  10  chr10_34555620     HCab    G    T        1      2        2 
  10  chr10_34555620     HPrz    G    T        1      2        2 
  10  chr10_34555620     ZBoe    G    T        0      0        2 
  10  chr10_34555620     ZGre    G    T        0      0        2 
  10  chr10_34555620     ZHar    G    T        0      0        2 
  10  chr10_34555620   Sample    G    T        1      2        2 
  10  chr10_34559918     AAsi    G    T        0      0        2 
  10  chr10_34559918     AKia    G    T        1      2        2 
  10  chr10_34559918     AOna    G    T        1      2        2 
  10  chr10_34559918     ASom    G    T        0      0        2 
  10  chr10_34559918     HCab    G    T        0      0        2 
  10  chr10_34559918     HPrz    G    T        0      0        2 
  10  chr10_34559918     ZBoe    G    T        0      0        2 
  10  chr10_34559918     ZGre    G    T        0      0        2 
  10  chr10_34559918     ZHar    G    T        0      0        2 
  10  chr10_34559918   Sample    G    T        0      0        2 
  10  chr10_34562691     AAsi    A    T        0      0        2 
  10  chr10_34562691     AKia    A    T        0      0        2 
  10  chr10_34562691     AOna    A    T        0      0        2 
  10  chr10_34562691     ASom    A    T        0      0        2 
  10  chr10_34562691     HCab    A    T        0      0        2 
  10  chr10_34562691     HPrz    A    T        0      0        2 
  10  chr10_34562691     ZBoe    A    T        0      0        2 
  10  chr10_34562691     ZGre    A    T        0      0        2 
  10  chr10_34562691     ZHar    A    T        1      2        2 
  10  chr10_34562691   Sample    A    T        0      0        2 
  10  chr10_34593911     AAsi    T    A        0      0        2 
  10  chr10_34593911     AKia    T    A        0      0        2 
  10  chr10_34593911     AOna    T    A        0      0        2 
  10  chr10_34593911     ASom    T    A        0      0        2 
  10  chr10_34593911     HCab    T    A        1      2        2 
  10  chr10_34593911     HPrz    T    A        1      2        2 
  10  chr10_34593911     ZBoe    T    A        0      0        2 
  10  chr10_34593911     ZGre    T    A        0      0        2 
  10  chr10_34593911     ZHar    T    A        0      0        2 
  10  chr10_34593911   Sample    T    A        1      2        2 
  10  chr10_34597743     AAsi    T    G        0      0        2 
  10  chr10_34597743     AKia    T    G        0      0        2 
  10  chr10_34597743     AOna    T    G        0      0        2 
  10  chr10_34597743     ASom    T    G        0      0        2 
  10  chr10_34597743     HCab    T    G        0      0        2 
  10  chr10_34597743     HPrz    T    G        0      0        2 
  10  chr10_34597743     ZBoe    T    G      0.5      1        2 
  10  chr10_34597743     ZGre    T    G        0      0        2 
  10  chr10_34597743     ZHar    T    G        0      0        2 
  10  chr10_34597743   Sample    T    G        0      0        2 
  10  chr10_34618650     AAsi    T    A        0      0        2 
  10  chr10_34618650     AKia    T    A        0      0        2 
  10  chr10_34618650     AOna    T    A        0      0        2 
  10  chr10_34618650     ASom    T    A        0      0        2 
  10  chr10_34618650     HCab    T    A        1      2        2 
  10  chr10_34618650     HPrz    T    A        1      2        2 
  10  chr10_34618650     ZBoe    T    A        0      0        2 
  10  chr10_34618650     ZGre    T    A        0      0        2 
  10  chr10_34618650     ZHar    T    A        0      0        2 
  10  chr10_34618650   Sample    T    A        1      2        2 
  10  chr10_34632713     AAsi    T    G        0      0        2 
  10  chr10_34632713     AKia    T    G        0      0        2 
  10  chr10_34632713     AOna    T    G        1      2        2 
  10  chr10_34632713     ASom    T    G        0      0        2 
  10  chr10_34632713     HCab    T    G        0      0        2 
  10  chr10_34632713     HPrz    T    G        0      0        2 
  10  chr10_34632713     ZBoe    T    G        0      0        2 
  10  chr10_34632713     ZGre    T    G        0      0        2 
  10  chr10_34632713     ZHar    T    G        0      0        2 
  10  chr10_34632713   Sample    T    G        0      0        2 
  10  chr10_34637997     AAsi    C    A        0      0        2 
  10  chr10_34637997     AKia    C    A        0      0        2 
  10  chr10_34637997     AOna    C    A        0      0        2 
  10  chr10_34637997     ASom    C    A        0      0        2 
  10  chr10_34637997     HCab    C    A        0      0        2 
  10  chr10_34637997     HPrz    C    A        0      0        2 
  10  chr10_34637997     ZBoe    C    A        0      0        2 
  10  chr10_34637997     ZGre    C    A      0.5      1        2 
  10  chr10_34637997     ZHar    C    A        0      0        2 
  10  chr10_34637997   Sample    C    A        0      0        2 
  10  chr10_34656436     AAsi    T    A        0      0        2 
  10  chr10_34656436     AKia    T    A        0      0        2 
  10  chr10_34656436     AOna    T    A        0      0        2 
  10  chr10_34656436     ASom    T    A        0      0        2 
  10  chr10_34656436     HCab    T    A        1      2        2 
  10  chr10_34656436     HPrz    T    A        1      2        2 
  10  chr10_34656436     ZBoe    T    A        0      0        2 
  10  chr10_34656436     ZGre    T    A        0      0        2 
  10  chr10_34656436     ZHar    T    A        0      0        2 
  10  chr10_34656436   Sample    T    A        1      2        2 
  10  chr10_34688556     AAsi    T    G        0      0        2 
  10  chr10_34688556     AKia    T    G        0      0        2 
  10  chr10_34688556     AOna    T    G        0      0        2 
  10  chr10_34688556     ASom    T    G        0      0        2 
  10  chr10_34688556     HCab    T    G        1      2        2 
  10  chr10_34688556     HPrz    T    G        1      2        2 
  10  chr10_34688556     ZBoe    T    G        0      0        2 
  10  chr10_34688556     ZGre    T    G        0      0        2 
  10  chr10_34688556     ZHar    T    G        0      0        2 
  10  chr10_34688556   Sample    T    G        1      2        2 
  10  chr10_34693364     AAsi    T    A        1      2        2 
  10  chr10_34693364     AKia    T    A        0      0        2 
  10  chr10_34693364     AOna    T    A        0      0        2 
  10  chr10_34693364     ASom    T    A        1      2        2 
  10  chr10_34693364     HCab    T    A        0      0        2 
  10  chr10_34693364     HPrz    T    A        0      0        2 
  10  chr10_34693364     ZBoe    T    A        0      0        2 
  10  chr10_34693364     ZGre    T    A        0      0        2 
  10  chr10_34693364     ZHar    T    A        0      0        2 
  10  chr10_34693364   Sample    T    A        0      0        2 
  10  chr10_34716943     AAsi    A    T        0      0        2 
  10  chr10_34716943     AKia    A    T        0      0        2 
  10  chr10_34716943     AOna    A    T        0      0        2 
  10  chr10_34716943     ASom    A    T        0      0        2 
  10  chr10_34716943     HCab    A    T        0      0        2 
  10  chr10_34716943     HPrz    A    T        0      0        2 
  10  chr10_34716943     ZBoe    A    T        1      2        2 
  10  chr10_34716943     ZGre    A    T        1      2        2 
  10  chr10_34716943     ZHar    A    T        1      2        2 
  10  chr10_34716943   Sample    A    T        0      0        2 
  10  chr10_34719345     AAsi    A    T        0      0        2 
  10  chr10_34719345     AKia    A    T        0      0        2 
  10  chr10_34719345     AOna    A    T        0      0        2 
  10  chr10_34719345     ASom    A    T        0      0        2 
  10  chr10_34719345     HCab    A    T        0      0        2 
  10  chr10_34719345     HPrz    A    T        0      0        2 
  10  chr10_34719345     ZBoe    A    T        0      0        2 
  10  chr10_34719345     ZGre    A    T        1      2        2 
  10  chr10_34719345     ZHar    A    T        0      0        2 
  10  chr10_34719345   Sample    A    T        0      0        2 
  10  chr10_34745790     AAsi    A    T        0      0        2 
  10  chr10_34745790     AKia    A    T        0      0        2 
  10  chr10_34745790     AOna    A    T        0      0        2 
  10  chr10_34745790     ASom    A    T        0      0        2 
  10  chr10_34745790     HCab    A    T        0      0        2 
  10  chr10_34745790     HPrz    A    T        0      0        2 
  10  chr10_34745790     ZBoe    A    T      0.5      1        2 
  10  chr10_34745790     ZGre    A    T        0      0        2 
  10  chr10_34745790     ZHar    A    T        0      0        2 
  10  chr10_34745790   Sample    A    T        0      0        2 
  10  chr10_34751008     AAsi    G    C        0      0        2 
  10  chr10_34751008     AKia    G    C        0      0        2 
  10  chr10_34751008     AOna    G    C        0      0        2 
  10  chr10_34751008     ASom    G    C        0      0        2 
  10  chr10_34751008     HCab    G    C        0      0        2 
  10  chr10_34751008     HPrz    G    C        0      0        2 
  10  chr10_34751008     ZBoe    G    C        1      2        2 
  10  chr10_34751008     ZGre    G    C        0      0        2 
  10  chr10_34751008     ZHar    G    C        0      0        2 
  10  chr10_34751008   Sample    G    C        0      0        2 
  10  chr10_34776749     AAsi    T    G        0      0        2 
  10  chr10_34776749     AKia    T    G        0      0        2 
  10  chr10_34776749     AOna    T    G        0      0        2 
  10  chr10_34776749     ASom    T    G        0      0        2 
  10  chr10_34776749     HCab    T    G        1      2        2 
  10  chr10_34776749     HPrz    T    G      0.5      1        2 
  10  chr10_34776749     ZBoe    T    G        0      0        2 
  10  chr10_34776749     ZGre    T    G        0      0        2 
  10  chr10_34776749     ZHar    T    G        0      0        2 
  10  chr10_34776749   Sample    T    G        1      2        2 
  10  chr10_34910769     AAsi    T    A        0      0        2 
  10  chr10_34910769     AKia    T    A        0      0        2 
  10  chr10_34910769     AOna    T    A        0      0        2 
  10  chr10_34910769     ASom    T    A        0      0        2 
  10  chr10_34910769     HCab    T    A      0.5      1        2 
  10  chr10_34910769     HPrz    T    A      0.5      1        2 
  10  chr10_34910769     ZBoe    T    A        0      0        2 
  10  chr10_34910769     ZGre    T    A        0      0        2 
  10  chr10_34910769     ZHar    T    A        0      0        2 
  10  chr10_34910769   Sample    T    A        0      0        2 
  10  chr10_34938687     AAsi    C    G        0      0        2 
  10  chr10_34938687     AKia    C    G        0      0        2 
  10  chr10_34938687     AOna    C    G        0      0        2 
  10  chr10_34938687     ASom    C    G      0.5      1        2 
  10  chr10_34938687     HCab    C    G        0      0        2 
  10  chr10_34938687     HPrz    C    G        0      0        2 
  10  chr10_34938687     ZBoe    C    G        0      0        2 
  10  chr10_34938687     ZGre    C    G        0      0        2 
  10  chr10_34938687     ZHar    C    G        0      0        2 
  10  chr10_34938687   Sample    C    G        0      0        2 
  10  chr10_34939427     AAsi    C    G        0      0        2 
  10  chr10_34939427     AKia    C    G        0      0        2 
  10  chr10_34939427     AOna    C    G        0      0        2 
  10  chr10_34939427     ASom    C    G        0      0        2 
  10  chr10_34939427     HCab    C    G      0.5      1        2 
  10  chr10_34939427     HPrz    C    G      0.5      1        2 
  10  chr10_34939427     ZBoe    C    G        0      0        2 
  10  chr10_34939427     ZGre    C    G        0      0        2 
  10  chr10_34939427     ZHar    C    G        0      0        2 
  10  chr10_34939427   Sample    C    G        1      2        2 
  10  chr10_34941643     AAsi    A    T      0.5      1        2 
  10  chr10_34941643     AKia    A    T        0      0        2 
  10  chr10_34941643     AOna    A    T        0      0        2 
  10  chr10_34941643     ASom    A    T        1      2        2 
  10  chr10_34941643     HCab    A    T        0      0        2 
  10  chr10_34941643     HPrz    A    T        0      0        2 
  10  chr10_34941643     ZBoe    A    T        0      0        2 
  10  chr10_34941643     ZGre    A    T        0      0        2 
  10  chr10_34941643     ZHar    A    T        0      0        2 
  10  chr10_34941643   Sample    A    T        0      0        2 
  10  chr10_34955671     AAsi    C    A        0      0        2 
  10  chr10_34955671     AKia    C    A        0      0        2 
  10  chr10_34955671     AOna    C    A        0      0        2 
  10  chr10_34955671     ASom    C    A        0      0        2 
  10  chr10_34955671     HCab    C    A        0      0        2 
  10  chr10_34955671     HPrz    C    A        0      0        2 
  10  chr10_34955671     ZBoe    C    A        0      0        2 
  10  chr10_34955671     ZGre    C    A        1      2        2 
  10  chr10_34955671     ZHar    C    A        0      0        2 
  10  chr10_34955671   Sample    C    A        0      0        2 
  10  chr10_34979695     AAsi    T    G        0      0        2 
  10  chr10_34979695     AKia    T    G        0      0        2 
  10  chr10_34979695     AOna    T    G        0      0        2 
  10  chr10_34979695     ASom    T    G        0      0        2 
  10  chr10_34979695     HCab    T    G        0      0        2 
  10  chr10_34979695     HPrz    T    G      0.5      1        2 
  10  chr10_34979695     ZBoe    T    G        0      0        2 
  10  chr10_34979695     ZGre    T    G        0      0        2 
  10  chr10_34979695     ZHar    T    G        0      0        2 
  10  chr10_34979695   Sample    T    G        0      0        2 
  10  chr10_35020910     AAsi    C    G        0      0        2 
  10  chr10_35020910     AKia    C    G        0      0        2 
  10  chr10_35020910     AOna    C    G        0      0        2 
  10  chr10_35020910     ASom    C    G        0      0        2 
  10  chr10_35020910     HCab    C    G        0      0        2 
  10  chr10_35020910     HPrz    C    G        0      0        2 
  10  chr10_35020910     ZBoe    C    G      0.5      1        2 
  10  chr10_35020910     ZGre    C    G        0      0        2 
  10  chr10_35020910     ZHar    C    G        0      0        2 
  10  chr10_35020910   Sample    C    G        0      0        2 
  10  chr10_35025181     AAsi    C    A        0      0        2 
  10  chr10_35025181     AKia    C    A        0      0        2 
  10  chr10_35025181     AOna    C    A        0      0        2 
  10  chr10_35025181     ASom    C    A        0      0        2 
  10  chr10_35025181     HCab    C    A        0      0        2 
  10  chr10_35025181     HPrz    C    A        0      0        2 
  10  chr10_35025181     ZBoe    C    A        0      0        2 
  10  chr10_35025181     ZGre    C    A        1      2        2 
  10  chr10_35025181     ZHar    C    A        0      0        2 
  10  chr10_35025181   Sample    C    A        0      0        2 
  10  chr10_35029110     AAsi    T    G        0      0        2 
  10  chr10_35029110     AKia    T    G        0      0        2 
  10  chr10_35029110     AOna    T    G        0      0        2 
  10  chr10_35029110     ASom    T    G        0      0        2 
  10  chr10_35029110     HCab    T    G        0      0        2 
  10  chr10_35029110     HPrz    T    G      0.5      1        2 
  10  chr10_35029110     ZBoe    T    G        0      0        2 
  10  chr10_35029110     ZGre    T    G        0      0        2 
  10  chr10_35029110     ZHar    T    G        0      0        2 
  10  chr10_35029110   Sample    T    G        1      2        2 
  10  chr10_35029495     AAsi    A    C        0      0        2 
  10  chr10_35029495     AKia    A    C        0      0        2 
  10  chr10_35029495     AOna    A    C        0      0        2 
  10  chr10_35029495     ASom    A    C        0      0        2 
  10  chr10_35029495     HCab    A    C        0      0        2 
  10  chr10_35029495     HPrz    A    C        0      0        2 
  10  chr10_35029495     ZBoe    A    C        1      2        2 
  10  chr10_35029495     ZGre    A    C        1      2        2 
  10  chr10_35029495     ZHar    A    C        0      0        2 
  10  chr10_35029495   Sample    A    C        0      0        2 
  10  chr10_35046262     AAsi    A    C        0      0        2 
  10  chr10_35046262     AKia    A    C        0      0        2 
  10  chr10_35046262     AOna    A    C        0      0        2 
  10  chr10_35046262     ASom    A    C        0      0        2 
  10  chr10_35046262     HCab    A    C        1      2        2 
  10  chr10_35046262     HPrz    A    C        1      2        2 
  10  chr10_35046262     ZBoe    A    C        0      0        2 
  10  chr10_35046262     ZGre    A    C        0      0        2 
  10  chr10_35046262     ZHar    A    C        0      0        2 
  10  chr10_35046262   Sample    A    C        1      2        2 
  10  chr10_35051843     AAsi    C    G        0      0        2 
  10  chr10_35051843     AKia    C    G        0      0        2 
  10  chr10_35051843     AOna    C    G      0.5      1        2 
  10  chr10_35051843     ASom    C    G        0      0        2 
  10  chr10_35051843     HCab    C    G        0      0        2 
  10  chr10_35051843     HPrz    C    G        0      0        2 
  10  chr10_35051843     ZBoe    C    G        0      0        2 
  10  chr10_35051843     ZGre    C    G        0      0        2 
  10  chr10_35051843     ZHar    C    G        0      0        2 
  10  chr10_35051843   Sample    C    G        0      0        2 
  10  chr10_35073830     AAsi    G    C        0      0        2 
  10  chr10_35073830     AKia    G    C        0      0        2 
  10  chr10_35073830     AOna    G    C        0      0        2 
  10  chr10_35073830     ASom    G    C        0      0        2 
  10  chr10_35073830     HCab    G    C      0.5      1        2 
  10  chr10_35073830     HPrz    G    C        1      2        2 
  10  chr10_35073830     ZBoe    G    C        0      0        2 
  10  chr10_35073830     ZGre    G    C        0      0        2 
  10  chr10_35073830     ZHar    G    C        0      0        2 
  10  chr10_35073830   Sample    G    C        0      0        2 
  10  chr10_35076256     AAsi    C    A        0      0        2 
  10  chr10_35076256     AKia    C    A        0      0        2 
  10  chr10_35076256     AOna    C    A        0      0        2 
  10  chr10_35076256     ASom    C    A        0      0        2 
  10  chr10_35076256     HCab    C    A        0      0        2 
  10  chr10_35076256     HPrz    C    A        0      0        2 
  10  chr10_35076256     ZBoe    C    A        0      0        2 
  10  chr10_35076256     ZGre    C    A        0      0        2 
  10  chr10_35076256     ZHar    C    A      0.5      1        2 
  10  chr10_35076256   Sample    C    A        0      0        2 
  10  chr10_35127029     AAsi    C    A      0.5      1        2 
  10  chr10_35127029     AKia    C    A        0      0        2 
  10  chr10_35127029     AOna    C    A        0      0        2 
  10  chr10_35127029     ASom    C    A        0      0        2 
  10  chr10_35127029     HCab    C    A        0      0        2 
  10  chr10_35127029     HPrz    C    A        0      0        2 
  10  chr10_35127029     ZBoe    C    A        0      0        2 
  10  chr10_35127029     ZGre    C    A        0      0        2 
  10  chr10_35127029     ZHar    C    A        0      0        2 
  10  chr10_35127029   Sample    C    A        0      0        2 
  10  chr10_35127870     AAsi    G    T        1      2        2 
  10  chr10_35127870     AKia    G    T        0      0        2 
  10  chr10_35127870     AOna    G    T        0      0        2 
  10  chr10_35127870     ASom    G    T        1      2        2 
  10  chr10_35127870     HCab    G    T        0      0        2 
  10  chr10_35127870     HPrz    G    T        0      0        2 
  10  chr10_35127870     ZBoe    G    T        0      0        2 
  10  chr10_35127870     ZGre    G    T        0      0        2 
  10  chr10_35127870     ZHar    G    T        0      0        2 
  10  chr10_35127870   Sample    G    T        0      0        2 
  10  chr10_35133040     AAsi    T    A        1      2        2 
  10  chr10_35133040     AKia    T    A        0      0        2 
  10  chr10_35133040     AOna    T    A        0      0        2 
  10  chr10_35133040     ASom    T    A        1      2        2 
  10  chr10_35133040     HCab    T    A        0      0        2 
  10  chr10_35133040     HPrz    T    A        0      0        2 
  10  chr10_35133040     ZBoe    T    A        0      0        2 
  10  chr10_35133040     ZGre    T    A        0      0        2 
  10  chr10_35133040     ZHar    T    A        0      0        2 
  10  chr10_35133040   Sample    T    A        0      0        2 
  10  chr10_35145178     AAsi    A    T        0      0        2 
  10  chr10_35145178     AKia    A    T        0      0        2 
  10  chr10_35145178     AOna    A    T      0.5      1        2 
  10  chr10_35145178     ASom    A    T        0      0        2 
  10  chr10_35145178     HCab    A    T        0      0        2 
  10  chr10_35145178     HPrz    A    T        0      0        2 
  10  chr10_35145178     ZBoe    A    T        0      0        2 
  10  chr10_35145178     ZGre    A    T        0      0        2 
  10  chr10_35145178     ZHar    A    T        0      0        2 
  10  chr10_35145178   Sample    A    T        0      0        2 
  10  chr10_35170703     AAsi    T    A        0      0        2 
  10  chr10_35170703     AKia    T    A        0      0        2 
  10  chr10_35170703     AOna    T    A        0      0        2 
  10  chr10_35170703     ASom    T    A        0      0        2 
  10  chr10_35170703     HCab    T    A        0      0        2 
  10  chr10_35170703     HPrz    T    A        0      0        2 
  10  chr10_35170703     ZBoe    T    A        0      0        2 
  10  chr10_35170703     ZGre    T    A        0      0        2 
  10  chr10_35170703     ZHar    T    A      0.5      1        2 
  10  chr10_35170703   Sample    T    A        0      0        2 
  10  chr10_35205219     AAsi    T    A        0      0        2 
  10  chr10_35205219     AKia    T    A        0      0        2 
  10  chr10_35205219     AOna    T    A        0      0        2 
  10  chr10_35205219     ASom    T    A        0      0        2 
  10  chr10_35205219     HCab    T    A        0      0        2 
  10  chr10_35205219     HPrz    T    A        0      0        2 
  10  chr10_35205219     ZBoe    T    A        0      0        2 
  10  chr10_35205219     ZGre    T    A        0      0        2 
  10  chr10_35205219     ZHar    T    A        1      2        2 
  10  chr10_35205219   Sample    T    A        0      0        2 
  10  chr10_35228809     AAsi    T    A        0      0        2 
  10  chr10_35228809     AKia    T    A        0      0        2 
  10  chr10_35228809     AOna    T    A        0      0        2 
  10  chr10_35228809     ASom    T    A        0      0        2 
  10  chr10_35228809     HCab    T    A        0      0        2 
  10  chr10_35228809     HPrz    T    A        0      0        2 
  10  chr10_35228809     ZBoe    T    A        0      0        2 
  10  chr10_35228809     ZGre    T    A        1      2        2 
  10  chr10_35228809     ZHar    T    A        0      0        2 
  10  chr10_35228809   Sample    T    A        0      0        2 
  10  chr10_35231249     AAsi    G    C        0      0        2 
  10  chr10_35231249     AKia    G    C        0      0        2 
  10  chr10_35231249     AOna    G    C        0      0        2 
  10  chr10_35231249     ASom    G    C        0      0        2 
  10  chr10_35231249     HCab    G    C      0.5      1        2 
  10  chr10_35231249     HPrz    G    C      0.5      1        2 
  10  chr10_35231249     ZBoe    G    C        0      0        2 
  10  chr10_35231249     ZGre    G    C        0      0        2 
  10  chr10_35231249     ZHar    G    C        0      0        2 
  10  chr10_35231249   Sample    G    C        0      0        2 
  10  chr10_35255958     AAsi    G    C        0      0        2 
  10  chr10_35255958     AKia    G    C        0      0        2 
  10  chr10_35255958     AOna    G    C      0.5      1        2 
  10  chr10_35255958     ASom    G    C        0      0        2 
  10  chr10_35255958     HCab    G    C        0      0        2 
  10  chr10_35255958     HPrz    G    C        0      0        2 
  10  chr10_35255958     ZBoe    G    C        0      0        2 
  10  chr10_35255958     ZGre    G    C        0      0        2 
  10  chr10_35255958     ZHar    G    C        0      0        2 
  10  chr10_35255958   Sample    G    C        0      0        2 
  10  chr10_35265823     AAsi    A    T        0      0        2 
  10  chr10_35265823     AKia    A    T        0      0        2 
  10  chr10_35265823     AOna    A    T        0      0        2 
  10  chr10_35265823     ASom    A    T        0      0        2 
  10  chr10_35265823     HCab    A    T        0      0        2 
  10  chr10_35265823     HPrz    A    T        0      0        2 
  10  chr10_35265823     ZBoe    A    T        0      0        2 
  10  chr10_35265823     ZGre    A    T        1      2        2 
  10  chr10_35265823     ZHar    A    T        0      0        2 
  10  chr10_35265823   Sample    A    T        0      0        2 
  10  chr10_35322132     AAsi    T    A        1      2        2 
  10  chr10_35322132     AKia    T    A        0      0        2 
  10  chr10_35322132     AOna    T    A        0      0        2 
  10  chr10_35322132     ASom    T    A        1      2        2 
  10  chr10_35322132     HCab    T    A        0      0        2 
  10  chr10_35322132     HPrz    T    A        0      0        2 
  10  chr10_35322132     ZBoe    T    A        0      0        2 
  10  chr10_35322132     ZGre    T    A        0      0        2 
  10  chr10_35322132     ZHar    T    A        0      0        2 
  10  chr10_35322132   Sample    T    A        0      0        2 
  10  chr10_35339184     AAsi    T    G        0      0        2 
  10  chr10_35339184     AKia    T    G        0      0        2 
  10  chr10_35339184     AOna    T    G        0      0        2 
  10  chr10_35339184     ASom    T    G        0      0        2 
  10  chr10_35339184     HCab    T    G        1      2        2 
  10  chr10_35339184     HPrz    T    G        1      2        2 
  10  chr10_35339184     ZBoe    T    G        0      0        2 
  10  chr10_35339184     ZGre    T    G        0      0        2 
  10  chr10_35339184     ZHar    T    G        0      0        2 
  10  chr10_35339184   Sample    T    G        1      2        2 
  10  chr10_35344182     AAsi    C    A        1      2        2 
  10  chr10_35344182     AKia    C    A        0      0        2 
  10  chr10_35344182     AOna    C    A        0      0        2 
  10  chr10_35344182     ASom    C    A        1      2        2 
  10  chr10_35344182     HCab    C    A        0      0        2 
  10  chr10_35344182     HPrz    C    A        0      0        2 
  10  chr10_35344182     ZBoe    C    A        0      0        2 
  10  chr10_35344182     ZGre    C    A        0      0        2 
  10  chr10_35344182     ZHar    C    A        0      0        2 
  10  chr10_35344182   Sample    C    A        0      0        2 
  10  chr10_35347227     AAsi    A    C        0      0        2 
  10  chr10_35347227     AKia    A    C        0      0        2 
  10  chr10_35347227     AOna    A    C        0      0        2 
  10  chr10_35347227     ASom    A    C        0      0        2 
  10  chr10_35347227     HCab    A    C        0      0        2 
  10  chr10_35347227     HPrz    A    C        0      0        2 
  10  chr10_35347227     ZBoe    A    C        0      0        2 
  10  chr10_35347227     ZGre    A    C        0      0        2 
  10  chr10_35347227     ZHar    A    C      0.5      1        2 
  10  chr10_35347227   Sample    A    C        0      0        2 
  10  chr10_35348209     AAsi    T    G        0      0        2 
  10  chr10_35348209     AKia    T    G        0      0        2 
  10  chr10_35348209     AOna    T    G        0      0        2 
  10  chr10_35348209     ASom    T    G        0      0        2 
  10  chr10_35348209     HCab    T    G        1      2        2 
  10  chr10_35348209     HPrz    T    G        1      2        2 
  10  chr10_35348209     ZBoe    T    G        0      0        2 
  10  chr10_35348209     ZGre    T    G        0      0        2 
  10  chr10_35348209     ZHar    T    G        0      0        2 
  10  chr10_35348209   Sample    T    G        1      2        2 
  10  chr10_35360956     AAsi    A    T        0      0        2 
  10  chr10_35360956     AKia    A    T        0      0        2 
  10  chr10_35360956     AOna    A    T        0      0        2 
  10  chr10_35360956     ASom    A    T        0      0        2 
  10  chr10_35360956     HCab    A    T        0      0        2 
  10  chr10_35360956     HPrz    A    T        0      0        2 
  10  chr10_35360956     ZBoe    A    T        0      0        2 
  10  chr10_35360956     ZGre    A    T      0.5      1        2 
  10  chr10_35360956     ZHar    A    T        0      0        2 
  10  chr10_35360956   Sample    A    T        0      0        2 
  10  chr10_35366394     AAsi    T    A        0      0        2 
  10  chr10_35366394     AKia    T    A        0      0        2 
  10  chr10_35366394     AOna    T    A        0      0        2 
  10  chr10_35366394     ASom    T    A        0      0        2 
  10  chr10_35366394     HCab    T    A        1      2        2 
  10  chr10_35366394     HPrz    T    A        1      2        2 
  10  chr10_35366394     ZBoe    T    A        0      0        2 
  10  chr10_35366394     ZGre    T    A        0      0        2 
  10  chr10_35366394     ZHar    T    A        0      0        2 
  10  chr10_35366394   Sample    T    A        1      2        2 
  10  chr10_35421334     AAsi    C    A        0      0        2 
  10  chr10_35421334     AKia    C    A        0      0        2 
  10  chr10_35421334     AOna    C    A        0      0        2 
  10  chr10_35421334     ASom    C    A        0      0        2 
  10  chr10_35421334     HCab    C    A        1      2        2 
  10  chr10_35421334     HPrz    C    A        1      2        2 
  10  chr10_35421334     ZBoe    C    A        0      0        2 
  10  chr10_35421334     ZGre    C    A        0      0        2 
  10  chr10_35421334     ZHar    C    A        0      0        2 
  10  chr10_35421334   Sample    C    A        1      2        2 
  10  chr10_35422982     AAsi    G    C        0      0        2 
  10  chr10_35422982     AKia    G    C        0      0        2 
  10  chr10_35422982     AOna    G    C        0      0        2 
  10  chr10_35422982     ASom    G    C        0      0        2 
  10  chr10_35422982     HCab    G    C        0      0        2 
  10  chr10_35422982     HPrz    G    C        0      0        2 
  10  chr10_35422982     ZBoe    G    C        1      2        2 
  10  chr10_35422982     ZGre    G    C        0      0        2 
  10  chr10_35422982     ZHar    G    C        0      0        2 
  10  chr10_35422982   Sample    G    C        0      0        2 
  10  chr10_35431600     AAsi    T    G        0      0        2 
  10  chr10_35431600     AKia    T    G        0      0        2 
  10  chr10_35431600     AOna    T    G      0.5      1        2 
  10  chr10_35431600     ASom    T    G        0      0        2 
  10  chr10_35431600     HCab    T    G        0      0        2 
  10  chr10_35431600     HPrz    T    G        0      0        2 
  10  chr10_35431600     ZBoe    T    G        0      0        2 
  10  chr10_35431600     ZGre    T    G        0      0        2 
  10  chr10_35431600     ZHar    T    G        0      0        2 
  10  chr10_35431600   Sample    T    G        0      0        2 
  10  chr10_35449431     AAsi    T    G        0      0        2 
  10  chr10_35449431     AKia    T    G        0      0        2 
  10  chr10_35449431     AOna    T    G        0      0        2 
  10  chr10_35449431     ASom    T    G        0      0        2 
  10  chr10_35449431     HCab    T    G        0      0        2 
  10  chr10_35449431     HPrz    T    G        0      0        2 
  10  chr10_35449431     ZBoe    T    G        1      2        2 
  10  chr10_35449431     ZGre    T    G        0      0        2 
  10  chr10_35449431     ZHar    T    G        0      0        2 
  10  chr10_35449431   Sample    T    G        0      0        2 
  10  chr10_35450727     AAsi    C    G        0      0        2 
  10  chr10_35450727     AKia    C    G        0      0        2 
  10  chr10_35450727     AOna    C    G        0      0        2 
  10  chr10_35450727     ASom    C    G        0      0        2 
  10  chr10_35450727     HCab    C    G        0      0        2 
  10  chr10_35450727     HPrz    C    G      0.5      1        2 
  10  chr10_35450727     ZBoe    C    G        0      0        2 
  10  chr10_35450727     ZGre    C    G        0      0        2 
  10  chr10_35450727     ZHar    C    G        0      0        2 
  10  chr10_35450727   Sample    C    G        0      0        2 
  10  chr10_35471640     AAsi    A    C        1      2        2 
  10  chr10_35471640     AKia    A    C        0      0        2 
  10  chr10_35471640     AOna    A    C        0      0        2 
  10  chr10_35471640     ASom    A    C        0      0        2 
  10  chr10_35471640     HCab    A    C        0      0        2 
  10  chr10_35471640     HPrz    A    C        0      0        2 
  10  chr10_35471640     ZBoe    A    C        0      0        2 
  10  chr10_35471640     ZGre    A    C        0      0        2 
  10  chr10_35471640     ZHar    A    C        0      0        2 
  10  chr10_35471640   Sample    A    C        0      0        2 
  10  chr10_35473274     AAsi    G    T        0      0        2 
  10  chr10_35473274     AKia    G    T        0      0        2 
  10  chr10_35473274     AOna    G    T        0      0        2 
  10  chr10_35473274     ASom    G    T        0      0        2 
  10  chr10_35473274     HCab    G    T        0      0        2 
  10  chr10_35473274     HPrz    G    T      0.5      1        2 
  10  chr10_35473274     ZBoe    G    T        0      0        2 
  10  chr10_35473274     ZGre    G    T        0      0        2 
  10  chr10_35473274     ZHar    G    T        0      0        2 
  10  chr10_35473274   Sample    G    T        0      0        2 
  10  chr10_35507947     AAsi    G    C        1      2        2 
  10  chr10_35507947     AKia    G    C        0      0        2 
  10  chr10_35507947     AOna    G    C        0      0        2 
  10  chr10_35507947     ASom    G    C        0      0        2 
  10  chr10_35507947     HCab    G    C        0      0        2 
  10  chr10_35507947     HPrz    G    C        0      0        2 
  10  chr10_35507947     ZBoe    G    C        0      0        2 
  10  chr10_35507947     ZGre    G    C        0      0        2 
  10  chr10_35507947     ZHar    G    C        0      0        2 
  10  chr10_35507947   Sample    G    C        0      0        2 
  10  chr10_35544510     AAsi    C    G        0      0        2 
  10  chr10_35544510     AKia    C    G        0      0        2 
  10  chr10_35544510     AOna    C    G        0      0        2 
  10  chr10_35544510     ASom    C    G      0.5      1        2 
  10  chr10_35544510     HCab    C    G        0      0        2 
  10  chr10_35544510     HPrz    C    G        0      0        2 
  10  chr10_35544510     ZBoe    C    G        0      0        2 
  10  chr10_35544510     ZGre    C    G        0      0        2 
  10  chr10_35544510     ZHar    C    G        0      0        2 
  10  chr10_35544510   Sample    C    G        0      0        2 
  10  chr10_35548317     AAsi    T    A        0      0        2 
  10  chr10_35548317     AKia    T    A        0      0        2 
  10  chr10_35548317     AOna    T    A        0      0        2 
  10  chr10_35548317     ASom    T    A        0      0        2 
  10  chr10_35548317     HCab    T    A        1      2        2 
  10  chr10_35548317     HPrz    T    A        1      2        2 
  10  chr10_35548317     ZBoe    T    A        0      0        2 
  10  chr10_35548317     ZGre    T    A        0      0        2 
  10  chr10_35548317     ZHar    T    A        0      0        2 
  10  chr10_35548317   Sample    T    A        1      2        2 
  10  chr10_35565159     AAsi    A    C        0      0        2 
  10  chr10_35565159     AKia    A    C        0      0        2 
  10  chr10_35565159     AOna    A    C      0.5      1        2 
  10  chr10_35565159     ASom    A    C        0      0        2 
  10  chr10_35565159     HCab    A    C        0      0        2 
  10  chr10_35565159     HPrz    A    C        0      0        2 
  10  chr10_35565159     ZBoe    A    C        0      0        2 
  10  chr10_35565159     ZGre    A    C        0      0        2 
  10  chr10_35565159     ZHar    A    C        0      0        2 
  10  chr10_35565159   Sample    A    C        0      0        2 
  10  chr10_35576669     AAsi    T    A        0      0        2 
  10  chr10_35576669     AKia    T    A        0      0        2 
  10  chr10_35576669     AOna    T    A        0      0        2 
  10  chr10_35576669     ASom    T    A        0      0        2 
  10  chr10_35576669     HCab    T    A        0      0        2 
  10  chr10_35576669     HPrz    T    A        0      0        2 
  10  chr10_35576669     ZBoe    T    A        0      0        2 
  10  chr10_35576669     ZGre    T    A        1      2        2 
  10  chr10_35576669     ZHar    T    A        0      0        2 
  10  chr10_35576669   Sample    T    A        0      0        2 
  10  chr10_35597053     AAsi    C    A        0      0        2 
  10  chr10_35597053     AKia    C    A        0      0        2 
  10  chr10_35597053     AOna    C    A        0      0        2 
  10  chr10_35597053     ASom    C    A        0      0        2 
  10  chr10_35597053     HCab    C    A        0      0        2 
  10  chr10_35597053     HPrz    C    A        0      0        2 
  10  chr10_35597053     ZBoe    C    A        0      0        2 
  10  chr10_35597053     ZGre    C    A      0.5      1        2 
  10  chr10_35597053     ZHar    C    A        0      0        2 
  10  chr10_35597053   Sample    C    A        0      0        2 
  10  chr10_35614010     AAsi    T    G      0.5      1        2 
  10  chr10_35614010     AKia    T    G        0      0        2 
  10  chr10_35614010     AOna    T    G        0      0        2 
  10  chr10_35614010     ASom    T    G        0      0        2 
  10  chr10_35614010     HCab    T    G        0      0        2 
  10  chr10_35614010     HPrz    T    G        0      0        2 
  10  chr10_35614010     ZBoe    T    G        0      0        2 
  10  chr10_35614010     ZGre    T    G        0      0        2 
  10  chr10_35614010     ZHar    T    G        0      0        2 
  10  chr10_35614010   Sample    T    G        0      0        2 
  10  chr10_35644138     AAsi    G    C        0      0        2 
  10  chr10_35644138     AKia    G    C        0      0        2 
  10  chr10_35644138     AOna    G    C        0      0        2 
  10  chr10_35644138     ASom    G    C        0      0        2 
  10  chr10_35644138     HCab    G    C        1      2        2 
  10  chr10_35644138     HPrz    G    C        1      2        2 
  10  chr10_35644138     ZBoe    G    C        0      0        2 
  10  chr10_35644138     ZGre    G    C        0      0        2 
  10  chr10_35644138     ZHar    G    C        0      0        2 
  10  chr10_35644138   Sample    G    C        1      2        2 
  10  chr10_35647464     AAsi    C    A        0      0        2 
  10  chr10_35647464     AKia    C    A        0      0        2 
  10  chr10_35647464     AOna    C    A        0      0        2 
  10  chr10_35647464     ASom    C    A        1      2        2 
  10  chr10_35647464     HCab    C    A        0      0        2 
  10  chr10_35647464     HPrz    C    A        0      0        2 
  10  chr10_35647464     ZBoe    C    A        0      0        2 
  10  chr10_35647464     ZGre    C    A        0      0        2 
  10  chr10_35647464     ZHar    C    A        0      0        2 
  10  chr10_35647464   Sample    C    A        0      0        2 
  10  chr10_35681967     AAsi    T    G        0      0        2 
  10  chr10_35681967     AKia    T    G        0      0        2 
  10  chr10_35681967     AOna    T    G        0      0        2 
  10  chr10_35681967     ASom    T    G        0      0        2 
  10  chr10_35681967     HCab    T    G        0      0        2 
  10  chr10_35681967     HPrz    T    G        0      0        2 
  10  chr10_35681967     ZBoe    T    G      0.5      1        2 
  10  chr10_35681967     ZGre    T    G        0      0        2 
  10  chr10_35681967     ZHar    T    G        0      0        2 
  10  chr10_35681967   Sample    T    G        0      0        2 
  10  chr10_35701380     AAsi    C    G        0      0        2 
  10  chr10_35701380     AKia    C    G        0      0        2 
  10  chr10_35701380     AOna    C    G        0      0        2 
  10  chr10_35701380     ASom    C    G        0      0        2 
  10  chr10_35701380     HCab    C    G        1      2        2 
  10  chr10_35701380     HPrz    C    G        1      2        2 
  10  chr10_35701380     ZBoe    C    G        0      0        2 
  10  chr10_35701380     ZGre    C    G        0      0        2 
  10  chr10_35701380     ZHar    C    G        0      0        2 
  10  chr10_35701380   Sample    C    G        1      2        2 
  10  chr10_35713879     AAsi    G    T        0      0        2 
  10  chr10_35713879     AKia    G    T        0      0        2 
  10  chr10_35713879     AOna    G    T        0      0        2 
  10  chr10_35713879     ASom    G    T        0      0        2 
  10  chr10_35713879     HCab    G    T        0      0        2 
  10  chr10_35713879     HPrz    G    T        0      0        2 
  10  chr10_35713879     ZBoe    G    T      0.5      1        2 
  10  chr10_35713879     ZGre    G    T        0      0        2 
  10  chr10_35713879     ZHar    G    T        0      0        2 
  10  chr10_35713879   Sample    G    T        0      0        2 
  10  chr10_35714627     AAsi    C    G        1      2        2 
  10  chr10_35714627     AKia    C    G        1      2        2 
  10  chr10_35714627     AOna    C    G        1      2        2 
  10  chr10_35714627     ASom    C    G        1      2        2 
  10  chr10_35714627     HCab    C    G        0      0        2 
  10  chr10_35714627     HPrz    C    G        0      0        2 
  10  chr10_35714627     ZBoe    C    G        0      0        2 
  10  chr10_35714627     ZGre    C    G        0      0        2 
  10  chr10_35714627     ZHar    C    G        0      0        2 
  10  chr10_35714627   Sample    C    G        0      0        2 
  10  chr10_35746656     AAsi    G    T        0      0        2 
  10  chr10_35746656     AKia    G    T        0      0        2 
  10  chr10_35746656     AOna    G    T        0      0        2 
  10  chr10_35746656     ASom    G    T        0      0        2 
  10  chr10_35746656     HCab    G    T        1      2        2 
  10  chr10_35746656     HPrz    G    T        1      2        2 
  10  chr10_35746656     ZBoe    G    T        0      0        2 
  10  chr10_35746656     ZGre    G    T        0      0        2 
  10  chr10_35746656     ZHar    G    T        0      0        2 
  10  chr10_35746656   Sample    G    T        1      2        2 
  10  chr10_35771294     AAsi    C    G        0      0        2 
  10  chr10_35771294     AKia    C    G        0      0        2 
  10  chr10_35771294     AOna    C    G        0      0        2 
  10  chr10_35771294     ASom    C    G        0      0        2 
  10  chr10_35771294     HCab    C    G        0      0        2 
  10  chr10_35771294     HPrz    C    G        0      0        2 
  10  chr10_35771294     ZBoe    C    G        0      0        2 
  10  chr10_35771294     ZGre    C    G        0      0        2 
  10  chr10_35771294     ZHar    C    G        1      2        2 
  10  chr10_35771294   Sample    C    G        0      0        2 
  10  chr10_35777500     AAsi    G    T        0      0        2 
  10  chr10_35777500     AKia    G    T        0      0        2 
  10  chr10_35777500     AOna    G    T        0      0        2 
  10  chr10_35777500     ASom    G    T        0      0        2 
  10  chr10_35777500     HCab    G    T        1      2        2 
  10  chr10_35777500     HPrz    G    T        1      2        2 
  10  chr10_35777500     ZBoe    G    T        0      0        2 
  10  chr10_35777500     ZGre    G    T        0      0        2 
  10  chr10_35777500     ZHar    G    T        0      0        2 
  10  chr10_35777500   Sample    G    T        1      2        2 
  10  chr10_35793233     AAsi    G    T        0      0        2 
  10  chr10_35793233     AKia    G    T        0      0        2 
  10  chr10_35793233     AOna    G    T        0      0        2 
  10  chr10_35793233     ASom    G    T        0      0        2 
  10  chr10_35793233     HCab    G    T        0      0        2 
  10  chr10_35793233     HPrz    G    T        0      0        2 
  10  chr10_35793233     ZBoe    G    T        1      2        2 
  10  chr10_35793233     ZGre    G    T        1      2        2 
  10  chr10_35793233     ZHar    G    T        1      2        2 
  10  chr10_35793233   Sample    G    T        0      0        2 
  10  chr10_35806143     AAsi    T    G        0      0        2 
  10  chr10_35806143     AKia    T    G        0      0        2 
  10  chr10_35806143     AOna    T    G        0      0        2 
  10  chr10_35806143     ASom    T    G      0.5      1        2 
  10  chr10_35806143     HCab    T    G        0      0        2 
  10  chr10_35806143     HPrz    T    G        0      0        2 
  10  chr10_35806143     ZBoe    T    G        0      0        2 
  10  chr10_35806143     ZGre    T    G        0      0        2 
  10  chr10_35806143     ZHar    T    G        0      0        2 
  10  chr10_35806143   Sample    T    G        0      0        2 
  10  chr10_35833685     AAsi    C    G        0      0        2 
  10  chr10_35833685     AKia    C    G        0      0        2 
  10  chr10_35833685     AOna    C    G        0      0        2 
  10  chr10_35833685     ASom    C    G        0      0        2 
  10  chr10_35833685     HCab    C    G        0      0        2 
  10  chr10_35833685     HPrz    C    G        0      0        2 
  10  chr10_35833685     ZBoe    C    G        0      0        2 
  10  chr10_35833685     ZGre    C    G        0      0        2 
  10  chr10_35833685     ZHar    C    G        1      2        2 
  10  chr10_35833685   Sample    C    G        0      0        2 
  10  chr10_35841076     AAsi    T    G        0      0        2 
  10  chr10_35841076     AKia    T    G        1      2        2 
  10  chr10_35841076     AOna    T    G        0      0        2 
  10  chr10_35841076     ASom    T    G        0      0        2 
  10  chr10_35841076     HCab    T    G        0      0        2 
  10  chr10_35841076     HPrz    T    G        0      0        2 
  10  chr10_35841076     ZBoe    T    G        0      0        2 
  10  chr10_35841076     ZGre    T    G        0      0        2 
  10  chr10_35841076     ZHar    T    G        0      0        2 
  10  chr10_35841076   Sample    T    G        0      0        2 
  10  chr10_35849966     AAsi    A    T        0      0        2 
  10  chr10_35849966     AKia    A    T        0      0        2 
  10  chr10_35849966     AOna    A    T        1      2        2 
  10  chr10_35849966     ASom    A    T        0      0        2 
  10  chr10_35849966     HCab    A    T        0      0        2 
  10  chr10_35849966     HPrz    A    T        0      0        2 
  10  chr10_35849966     ZBoe    A    T        0      0        2 
  10  chr10_35849966     ZGre    A    T        0      0        2 
  10  chr10_35849966     ZHar    A    T        0      0        2 
  10  chr10_35849966   Sample    A    T        0      0        2 
  10  chr10_35860420     AAsi    A    C        0      0        2 
  10  chr10_35860420     AKia    A    C        1      2        2 
  10  chr10_35860420     AOna    A    C        0      0        2 
  10  chr10_35860420     ASom    A    C        0      0        2 
  10  chr10_35860420     HCab    A    C        0      0        2 
  10  chr10_35860420     HPrz    A    C        0      0        2 
  10  chr10_35860420     ZBoe    A    C        0      0        2 
  10  chr10_35860420     ZGre    A    C        0      0        2 
  10  chr10_35860420     ZHar    A    C        0      0        2 
  10  chr10_35860420   Sample    A    C        0      0        2 
  10  chr10_35880649     AAsi    A    C        0      0        2 
  10  chr10_35880649     AKia    A    C        1      2        2 
  10  chr10_35880649     AOna    A    C        0      0        2 
  10  chr10_35880649     ASom    A    C        0      0        2 
  10  chr10_35880649     HCab    A    C        0      0        2 
  10  chr10_35880649     HPrz    A    C        0      0        2 
  10  chr10_35880649     ZBoe    A    C        0      0        2 
  10  chr10_35880649     ZGre    A    C        0      0        2 
  10  chr10_35880649     ZHar    A    C        0      0        2 
  10  chr10_35880649   Sample    A    C        0      0        2 
  10  chr10_35910675     AAsi    C    G      0.5      1        2 
  10  chr10_35910675     AKia    C    G        0      0        2 
  10  chr10_35910675     AOna    C    G        0      0        2 
  10  chr10_35910675     ASom    C    G        0      0        2 
  10  chr10_35910675     HCab    C    G        0      0        2 
  10  chr10_35910675     HPrz    C    G        0      0        2 
  10  chr10_35910675     ZBoe    C    G        0      0        2 
  10  chr10_35910675     ZGre    C    G        0      0        2 
  10  chr10_35910675     ZHar    C    G        0      0        2 
  10  chr10_35910675   Sample    C    G        0      0        2 
  10  chr10_35914847     AAsi    G    T        0      0        2 
  10  chr10_35914847     AKia    G    T        1      2        2 
  10  chr10_35914847     AOna    G    T        0      0        2 
  10  chr10_35914847     ASom    G    T        0      0        2 
  10  chr10_35914847     HCab    G    T        0      0        2 
  10  chr10_35914847     HPrz    G    T        0      0        2 
  10  chr10_35914847     ZBoe    G    T        0      0        2 
  10  chr10_35914847     ZGre    G    T        0      0        2 
  10  chr10_35914847     ZHar    G    T        0      0        2 
  10  chr10_35914847   Sample    G    T        0      0        2 
  10  chr10_35937087     AAsi    A    C        0      0        2 
  10  chr10_35937087     AKia    A    C        0      0        2 
  10  chr10_35937087     AOna    A    C        0      0        2 
  10  chr10_35937087     ASom    A    C        0      0        2 
  10  chr10_35937087     HCab    A    C        1      2        2 
  10  chr10_35937087     HPrz    A    C        1      2        2 
  10  chr10_35937087     ZBoe    A    C        0      0        2 
  10  chr10_35937087     ZGre    A    C        0      0        2 
  10  chr10_35937087     ZHar    A    C        0      0        2 
  10  chr10_35937087   Sample    A    C        1      2        2 
  10  chr10_35947793     AAsi    G    C        0      0        2 
  10  chr10_35947793     AKia    G    C        0      0        2 
  10  chr10_35947793     AOna    G    C        0      0        2 
  10  chr10_35947793     ASom    G    C        0      0        2 
  10  chr10_35947793     HCab    G    C        0      0        2 
  10  chr10_35947793     HPrz    G    C        0      0        2 
  10  chr10_35947793     ZBoe    G    C        0      0        2 
  10  chr10_35947793     ZGre    G    C        0      0        2 
  10  chr10_35947793     ZHar    G    C        1      2        2 
  10  chr10_35947793   Sample    G    C        0      0        2 
  10  chr10_35948567     AAsi    C    G        1      2        2 
  10  chr10_35948567     AKia    C    G        1      2        2 
  10  chr10_35948567     AOna    C    G        1      2        2 
  10  chr10_35948567     ASom    C    G        1      2        2 
  10  chr10_35948567     HCab    C    G        0      0        2 
  10  chr10_35948567     HPrz    C    G        0      0        2 
  10  chr10_35948567     ZBoe    C    G        0      0        2 
  10  chr10_35948567     ZGre    C    G        0      0        2 
  10  chr10_35948567     ZHar    C    G        0      0        2 
  10  chr10_35948567   Sample    C    G        0      0        2 
  10  chr10_35950492     AAsi    C    G        0      0        2 
  10  chr10_35950492     AKia    C    G        0      0        2 
  10  chr10_35950492     AOna    C    G        0      0        2 
  10  chr10_35950492     ASom    C    G      0.5      1        2 
  10  chr10_35950492     HCab    C    G        0      0        2 
  10  chr10_35950492     HPrz    C    G        0      0        2 
  10  chr10_35950492     ZBoe    C    G        0      0        2 
  10  chr10_35950492     ZGre    C    G        0      0        2 
  10  chr10_35950492     ZHar    C    G        0      0        2 
  10  chr10_35950492   Sample    C    G        0      0        2 
  10  chr10_35955907     AAsi    C    A        0      0        2 
  10  chr10_35955907     AKia    C    A        0      0        2 
  10  chr10_35955907     AOna    C    A        0      0        2 
  10  chr10_35955907     ASom    C    A        0      0        2 
  10  chr10_35955907     HCab    C    A        0      0        2 
  10  chr10_35955907     HPrz    C    A        0      0        2 
  10  chr10_35955907     ZBoe    C    A        1      2        2 
  10  chr10_35955907     ZGre    C    A        1      2        2 
  10  chr10_35955907     ZHar    C    A        1      2        2 
  10  chr10_35955907   Sample    C    A        0      0        2 
  10  chr10_35960054     AAsi    T    G        0      0        2 
  10  chr10_35960054     AKia    T    G        0      0        2 
  10  chr10_35960054     AOna    T    G        0      0        2 
  10  chr10_35960054     ASom    T    G        0      0        2 
  10  chr10_35960054     HCab    T    G        0      0        2 
  10  chr10_35960054     HPrz    T    G        0      0        2 
  10  chr10_35960054     ZBoe    T    G        0      0        2 
  10  chr10_35960054     ZGre    T    G        0      0        2 
  10  chr10_35960054     ZHar    T    G        1      2        2 
  10  chr10_35960054   Sample    T    G        0      0        2 
  10  chr10_35965099     AAsi    T    A        0      0        2 
  10  chr10_35965099     AKia    T    A        0      0        2 
  10  chr10_35965099     AOna    T    A        0      0        2 
  10  chr10_35965099     ASom    T    A        0      0        2 
  10  chr10_35965099     HCab    T    A        1      2        2 
  10  chr10_35965099     HPrz    T    A        1      2        2 
  10  chr10_35965099     ZBoe    T    A        0      0        2 
  10  chr10_35965099     ZGre    T    A        0      0        2 
  10  chr10_35965099     ZHar    T    A        0      0        2 
  10  chr10_35965099   Sample    T    A        1      2        2 
  10  chr10_35978812     AAsi    T    G        0      0        2 
  10  chr10_35978812     AKia    T    G        0      0        2 
  10  chr10_35978812     AOna    T    G      0.5      1        2 
  10  chr10_35978812     ASom    T    G        0      0        2 
  10  chr10_35978812     HCab    T    G        0      0        2 
  10  chr10_35978812     HPrz    T    G        0      0        2 
  10  chr10_35978812     ZBoe    T    G        0      0        2 
  10  chr10_35978812     ZGre    T    G        0      0        2 
  10  chr10_35978812     ZHar    T    G        0      0        2 
  10  chr10_35978812   Sample    T    G        0      0        2 
  10  chr10_35981183     AAsi    C    A        0      0        2 
  10  chr10_35981183     AKia    C    A        1      2        2 
  10  chr10_35981183     AOna    C    A      0.5      1        2 
  10  chr10_35981183     ASom    C    A        0      0        2 
  10  chr10_35981183     HCab    C    A        0      0        2 
  10  chr10_35981183     HPrz    C    A        0      0        2 
  10  chr10_35981183     ZBoe    C    A        0      0        2 
  10  chr10_35981183     ZGre    C    A        0      0        2 
  10  chr10_35981183     ZHar    C    A        0      0        2 
  10  chr10_35981183   Sample    C    A        0      0        2 
  10  chr10_35991866     AAsi    G    C        0      0        2 
  10  chr10_35991866     AKia    G    C        1      2        2 
  10  chr10_35991866     AOna    G    C        0      0        2 
  10  chr10_35991866     ASom    G    C        0      0        2 
  10  chr10_35991866     HCab    G    C        0      0        2 
  10  chr10_35991866     HPrz    G    C        0      0        2 
  10  chr10_35991866     ZBoe    G    C        0      0        2 
  10  chr10_35991866     ZGre    G    C        0      0        2 
  10  chr10_35991866     ZHar    G    C        0      0        2 
  10  chr10_35991866   Sample    G    C        0      0        2 
  10  chr10_36011575     AAsi    A    T        0      0        2 
  10  chr10_36011575     AKia    A    T        0      0        2 
  10  chr10_36011575     AOna    A    T        0      0        2 
  10  chr10_36011575     ASom    A    T        0      0        2 
  10  chr10_36011575     HCab    A    T        1      2        2 
  10  chr10_36011575     HPrz    A    T        0      0        2 
  10  chr10_36011575     ZBoe    A    T        0      0        2 
  10  chr10_36011575     ZGre    A    T        0      0        2 
  10  chr10_36011575     ZHar    A    T        0      0        2 
  10  chr10_36011575   Sample    A    T        0      0        2 
  10  chr10_36049452     AAsi    T    A        0      0        2 
  10  chr10_36049452     AKia    T    A        0      0        2 
  10  chr10_36049452     AOna    T    A        0      0        2 
  10  chr10_36049452     ASom    T    A        0      0        2 
  10  chr10_36049452     HCab    T    A        1      2        2 
  10  chr10_36049452     HPrz    T    A        1      2        2 
  10  chr10_36049452     ZBoe    T    A        0      0        2 
  10  chr10_36049452     ZGre    T    A        0      0        2 
  10  chr10_36049452     ZHar    T    A        0      0        2 
  10  chr10_36049452   Sample    T    A        1      2        2 
  10  chr10_36067339     AAsi    C    A      0.5      1        2 
  10  chr10_36067339     AKia    C    A        0      0        2 
  10  chr10_36067339     AOna    C    A        0      0        2 
  10  chr10_36067339     ASom    C    A        0      0        2 
  10  chr10_36067339     HCab    C    A        0      0        2 
  10  chr10_36067339     HPrz    C    A        0      0        2 
  10  chr10_36067339     ZBoe    C    A        0      0        2 
  10  chr10_36067339     ZGre    C    A        0      0        2 
  10  chr10_36067339     ZHar    C    A        0      0        2 
  10  chr10_36067339   Sample    C    A        0      0        2 
  10  chr10_36093293     AAsi    A    T        0      0        2 
  10  chr10_36093293     AKia    A    T        0      0        2 
  10  chr10_36093293     AOna    A    T        0      0        2 
  10  chr10_36093293     ASom    A    T        0      0        2 
  10  chr10_36093293     HCab    A    T        0      0        2 
  10  chr10_36093293     HPrz    A    T        0      0        2 
  10  chr10_36093293     ZBoe    A    T        0      0        2 
  10  chr10_36093293     ZGre    A    T        0      0        2 
  10  chr10_36093293     ZHar    A    T        1      2        2 
  10  chr10_36093293   Sample    A    T        0      0        2 
  10  chr10_36095105     AAsi    A    C        0      0        2 
  10  chr10_36095105     AKia    A    C        0      0        2 
  10  chr10_36095105     AOna    A    C        0      0        2 
  10  chr10_36095105     ASom    A    C        0      0        2 
  10  chr10_36095105     HCab    A    C        0      0        2 
  10  chr10_36095105     HPrz    A    C        0      0        2 
  10  chr10_36095105     ZBoe    A    C      0.5      1        2 
  10  chr10_36095105     ZGre    A    C        0      0        2 
  10  chr10_36095105     ZHar    A    C        0      0        2 
  10  chr10_36095105   Sample    A    C        0      0        2 
  10  chr10_36146816     AAsi    G    C      0.5      1        2 
  10  chr10_36146816     AKia    G    C        0      0        2 
  10  chr10_36146816     AOna    G    C        0      0        2 
  10  chr10_36146816     ASom    G    C        0      0        2 
  10  chr10_36146816     HCab    G    C        0      0        2 
  10  chr10_36146816     HPrz    G    C        0      0        2 
  10  chr10_36146816     ZBoe    G    C        0      0        2 
  10  chr10_36146816     ZGre    G    C        0      0        2 
  10  chr10_36146816     ZHar    G    C        0      0        2 
  10  chr10_36146816   Sample    G    C        0      0        2 
  10  chr10_36151563     AAsi    A    C        0      0        2 
  10  chr10_36151563     AKia    A    C        0      0        2 
  10  chr10_36151563     AOna    A    C        0      0        2 
  10  chr10_36151563     ASom    A    C        0      0        2 
  10  chr10_36151563     HCab    A    C        0      0        2 
  10  chr10_36151563     HPrz    A    C        0      0        2 
  10  chr10_36151563     ZBoe    A    C        0      0        2 
  10  chr10_36151563     ZGre    A    C        0      0        2 
  10  chr10_36151563     ZHar    A    C      0.5      1        2 
  10  chr10_36151563   Sample    A    C        0      0        2 
  10  chr10_36188896     AAsi    C    G        1      2        2 
  10  chr10_36188896     AKia    C    G        0      0        2 
  10  chr10_36188896     AOna    C    G        0      0        2 
  10  chr10_36188896     ASom    C    G        0      0        2 
  10  chr10_36188896     HCab    C    G        0      0        2 
  10  chr10_36188896     HPrz    C    G        0      0        2 
  10  chr10_36188896     ZBoe    C    G        0      0        2 
  10  chr10_36188896     ZGre    C    G        0      0        2 
  10  chr10_36188896     ZHar    C    G        0      0        2 
  10  chr10_36188896   Sample    C    G        0      0        2 
  10  chr10_36215276     AAsi    T    A        0      0        2 
  10  chr10_36215276     AKia    T    A      0.5      1        2 
  10  chr10_36215276     AOna    T    A        0      0        2 
  10  chr10_36215276     ASom    T    A        0      0        2 
  10  chr10_36215276     HCab    T    A        0      0        2 
  10  chr10_36215276     HPrz    T    A        0      0        2 
  10  chr10_36215276     ZBoe    T    A        0      0        2 
  10  chr10_36215276     ZGre    T    A        0      0        2 
  10  chr10_36215276     ZHar    T    A        0      0        2 
  10  chr10_36215276   Sample    T    A        0      0        2 
  10  chr10_36249506     AAsi    C    G        0      0        2 
  10  chr10_36249506     AKia    C    G        0      0        2 
  10  chr10_36249506     AOna    C    G        0      0        2 
  10  chr10_36249506     ASom    C    G        0      0        2 
  10  chr10_36249506     HCab    C    G        1      2        2 
  10  chr10_36249506     HPrz    C    G        1      2        2 
  10  chr10_36249506     ZBoe    C    G        0      0        2 
  10  chr10_36249506     ZGre    C    G        0      0        2 
  10  chr10_36249506     ZHar    C    G        0      0        2 
  10  chr10_36249506   Sample    C    G        1      2        2 
  10  chr10_36276599     AAsi    G    T        0      0        2 
  10  chr10_36276599     AKia    G    T        0      0        2 
  10  chr10_36276599     AOna    G    T        0      0        2 
  10  chr10_36276599     ASom    G    T        0      0        2 
  10  chr10_36276599     HCab    G    T        1      2        2 
  10  chr10_36276599     HPrz    G    T        1      2        2 
  10  chr10_36276599     ZBoe    G    T        0      0        2 
  10  chr10_36276599     ZGre    G    T        0      0        2 
  10  chr10_36276599     ZHar    G    T        0      0        2 
  10  chr10_36276599   Sample    G    T        1      2        2 
  10  chr10_36282769     AAsi    C    A        0      0        2 
  10  chr10_36282769     AKia    C    A        0      0        2 
  10  chr10_36282769     AOna    C    A        0      0        2 
  10  chr10_36282769     ASom    C    A        0      0        2 
  10  chr10_36282769     HCab    C    A        0      0        2 
  10  chr10_36282769     HPrz    C    A        0      0        2 
  10  chr10_36282769     ZBoe    C    A        0      0        2 
  10  chr10_36282769     ZGre    C    A        1      2        2 
  10  chr10_36282769     ZHar    C    A        0      0        2 
  10  chr10_36282769   Sample    C    A        0      0        2 
  10  chr10_36325935     AAsi    C    A        0      0        2 
  10  chr10_36325935     AKia    C    A        0      0        2 
  10  chr10_36325935     AOna    C    A        0      0        2 
  10  chr10_36325935     ASom    C    A        0      0        2 
  10  chr10_36325935     HCab    C    A      0.5      1        2 
  10  chr10_36325935     HPrz    C    A        0      0        2 
  10  chr10_36325935     ZBoe    C    A        0      0        2 
  10  chr10_36325935     ZGre    C    A        0      0        2 
  10  chr10_36325935     ZHar    C    A        0      0        2 
  10  chr10_36325935   Sample    C    A        0      0        2 
  10  chr10_36327223     AAsi    A    C        0      0        2 
  10  chr10_36327223     AKia    A    C        0      0        2 
  10  chr10_36327223     AOna    A    C        0      0        2 
  10  chr10_36327223     ASom    A    C        0      0        2 
  10  chr10_36327223     HCab    A    C        1      2        2 
  10  chr10_36327223     HPrz    A    C        1      2        2 
  10  chr10_36327223     ZBoe    A    C        0      0        2 
  10  chr10_36327223     ZGre    A    C        0      0        2 
  10  chr10_36327223     ZHar    A    C        0      0        2 
  10  chr10_36327223   Sample    A    C        1      2        2 
  10  chr10_36328511     AAsi    C    G      0.5      1        2 
  10  chr10_36328511     AKia    C    G        0      0        2 
  10  chr10_36328511     AOna    C    G        0      0        2 
  10  chr10_36328511     ASom    C    G        0      0        2 
  10  chr10_36328511     HCab    C    G        0      0        2 
  10  chr10_36328511     HPrz    C    G        0      0        2 
  10  chr10_36328511     ZBoe    C    G        0      0        2 
  10  chr10_36328511     ZGre    C    G        0      0        2 
  10  chr10_36328511     ZHar    C    G        0      0        2 
  10  chr10_36328511   Sample    C    G        0      0        2 
  10  chr10_36328990     AAsi    C    A        0      0        2 
  10  chr10_36328990     AKia    C    A        0      0        2 
  10  chr10_36328990     AOna    C    A        0      0        2 
  10  chr10_36328990     ASom    C    A        0      0        2 
  10  chr10_36328990     HCab    C    A        1      2        2 
  10  chr10_36328990     HPrz    C    A        1      2        2 
  10  chr10_36328990     ZBoe    C    A        0      0        2 
  10  chr10_36328990     ZGre    C    A        0      0        2 
  10  chr10_36328990     ZHar    C    A        0      0        2 
  10  chr10_36328990   Sample    C    A        1      2        2 
  10  chr10_36338597     AAsi    T    A        0      0        2 
  10  chr10_36338597     AKia    T    A        0      0        2 
  10  chr10_36338597     AOna    T    A        0      0        2 
  10  chr10_36338597     ASom    T    A        0      0        2 
  10  chr10_36338597     HCab    T    A        1      2        2 
  10  chr10_36338597     HPrz    T    A        1      2        2 
  10  chr10_36338597     ZBoe    T    A        0      0        2 
  10  chr10_36338597     ZGre    T    A        0      0        2 
  10  chr10_36338597     ZHar    T    A        0      0        2 
  10  chr10_36338597   Sample    T    A        1      2        2 
  10  chr10_36339066     AAsi    T    G        0      0        2 
  10  chr10_36339066     AKia    T    G        0      0        2 
  10  chr10_36339066     AOna    T    G        0      0        2 
  10  chr10_36339066     ASom    T    G        0      0        2 
  10  chr10_36339066     HCab    T    G        1      2        2 
  10  chr10_36339066     HPrz    T    G        1      2        2 
  10  chr10_36339066     ZBoe    T    G        0      0        2 
  10  chr10_36339066     ZGre    T    G        0      0        2 
  10  chr10_36339066     ZHar    T    G        0      0        2 
  10  chr10_36339066   Sample    T    G        1      2        2 
  10  chr10_36347597     AAsi    C    A        0      0        2 
  10  chr10_36347597     AKia    C    A        1      2        2 
  10  chr10_36347597     AOna    C    A      0.5      1        2 
  10  chr10_36347597     ASom    C    A        0      0        2 
  10  chr10_36347597     HCab    C    A        0      0        2 
  10  chr10_36347597     HPrz    C    A        0      0        2 
  10  chr10_36347597     ZBoe    C    A        0      0        2 
  10  chr10_36347597     ZGre    C    A        0      0        2 
  10  chr10_36347597     ZHar    C    A        0      0        2 
  10  chr10_36347597   Sample    C    A        0      0        2 
  10  chr10_36358804     AAsi    A    C        0      0        2 
  10  chr10_36358804     AKia    A    C        0      0        2 
  10  chr10_36358804     AOna    A    C        0      0        2 
  10  chr10_36358804     ASom    A    C        0      0        2 
  10  chr10_36358804     HCab    A    C        0      0        2 
  10  chr10_36358804     HPrz    A    C        0      0        2 
  10  chr10_36358804     ZBoe    A    C      0.5      1        2 
  10  chr10_36358804     ZGre    A    C        0      0        2 
  10  chr10_36358804     ZHar    A    C        0      0        2 
  10  chr10_36358804   Sample    A    C        0      0        2 
  10  chr10_36406687     AAsi    G    T        0      0        2 
  10  chr10_36406687     AKia    G    T        0      0        2 
  10  chr10_36406687     AOna    G    T        0      0        2 
  10  chr10_36406687     ASom    G    T        0      0        2 
  10  chr10_36406687     HCab    G    T        1      2        2 
  10  chr10_36406687     HPrz    G    T        1      2        2 
  10  chr10_36406687     ZBoe    G    T        0      0        2 
  10  chr10_36406687     ZGre    G    T        0      0        2 
  10  chr10_36406687     ZHar    G    T        0      0        2 
  10  chr10_36406687   Sample    G    T        1      2        2 
  10  chr10_36421298     AAsi    G    T        0      0        2 
  10  chr10_36421298     AKia    G    T        0      0        2 
  10  chr10_36421298     AOna    G    T        0      0        2 
  10  chr10_36421298     ASom    G    T        0      0        2 
  10  chr10_36421298     HCab    G    T        1      2        2 
  10  chr10_36421298     HPrz    G    T        1      2        2 
  10  chr10_36421298     ZBoe    G    T        0      0        2 
  10  chr10_36421298     ZGre    G    T        0      0        2 
  10  chr10_36421298     ZHar    G    T        0      0        2 
  10  chr10_36421298   Sample    G    T        1      2        2 
  10  chr10_36426781     AAsi    C    A        0      0        2 
  10  chr10_36426781     AKia    C    A        0      0        2 
  10  chr10_36426781     AOna    C    A        0      0        2 
  10  chr10_36426781     ASom    C    A        0      0        2 
  10  chr10_36426781     HCab    C    A        1      2        2 
  10  chr10_36426781     HPrz    C    A        1      2        2 
  10  chr10_36426781     ZBoe    C    A        0      0        2 
  10  chr10_36426781     ZGre    C    A        0      0        2 
  10  chr10_36426781     ZHar    C    A        0      0        2 
  10  chr10_36426781   Sample    C    A        1      2        2 
  10  chr10_36430227     AAsi    G    T        1      2        2 
  10  chr10_36430227     AKia    G    T        0      0        2 
  10  chr10_36430227     AOna    G    T        0      0        2 
  10  chr10_36430227     ASom    G    T        1      2        2 
  10  chr10_36430227     HCab    G    T        0      0        2 
  10  chr10_36430227     HPrz    G    T        0      0        2 
  10  chr10_36430227     ZBoe    G    T        0      0        2 
  10  chr10_36430227     ZGre    G    T        0      0        2 
  10  chr10_36430227     ZHar    G    T        0      0        2 
  10  chr10_36430227   Sample    G    T        0      0        2 
  10  chr10_36438069     AAsi    G    T        0      0        2 
  10  chr10_36438069     AKia    G    T        1      2        2 
  10  chr10_36438069     AOna    G    T        0      0        2 
  10  chr10_36438069     ASom    G    T        0      0        2 
  10  chr10_36438069     HCab    G    T        0      0        2 
  10  chr10_36438069     HPrz    G    T        0      0        2 
  10  chr10_36438069     ZBoe    G    T        0      0        2 
  10  chr10_36438069     ZGre    G    T        0      0        2 
  10  chr10_36438069     ZHar    G    T        0      0        2 
  10  chr10_36438069   Sample    G    T        0      0        2 
  10  chr10_36495626     AAsi    G    T        0      0        2 
  10  chr10_36495626     AKia    G    T        0      0        2 
  10  chr10_36495626     AOna    G    T        0      0        2 
  10  chr10_36495626     ASom    G    T      0.5      1        2 
  10  chr10_36495626     HCab    G    T        0      0        2 
  10  chr10_36495626     HPrz    G    T        0      0        2 
  10  chr10_36495626     ZBoe    G    T        0      0        2 
  10  chr10_36495626     ZGre    G    T        0      0        2 
  10  chr10_36495626     ZHar    G    T        0      0        2 
  10  chr10_36495626   Sample    G    T        0      0        2 
  10  chr10_36570592     AAsi    T    G        0      0        2 
  10  chr10_36570592     AKia    T    G        0      0        2 
  10  chr10_36570592     AOna    T    G        0      0        2 
  10  chr10_36570592     ASom    T    G        0      0        2 
  10  chr10_36570592     HCab    T    G        0      0        2 
  10  chr10_36570592     HPrz    T    G        0      0        2 
  10  chr10_36570592     ZBoe    T    G        1      2        2 
  10  chr10_36570592     ZGre    T    G        0      0        2 
  10  chr10_36570592     ZHar    T    G        0      0        2 
  10  chr10_36570592   Sample    T    G        0      0        2 
  10  chr10_36635913     AAsi    C    G        0      0        2 
  10  chr10_36635913     AKia    C    G        0      0        2 
  10  chr10_36635913     AOna    C    G        0      0        2 
  10  chr10_36635913     ASom    C    G        0      0        2 
  10  chr10_36635913     HCab    C    G        1      2        2 
  10  chr10_36635913     HPrz    C    G        1      2        2 
  10  chr10_36635913     ZBoe    C    G        0      0        2 
  10  chr10_36635913     ZGre    C    G        0      0        2 
  10  chr10_36635913     ZHar    C    G        0      0        2 
  10  chr10_36635913   Sample    C    G        1      2        2 
  10  chr10_36636841     AAsi    C    G        0      0        2 
  10  chr10_36636841     AKia    C    G        0      0        2 
  10  chr10_36636841     AOna    C    G        0      0        2 
  10  chr10_36636841     ASom    C    G        1      2        2 
  10  chr10_36636841     HCab    C    G        0      0        2 
  10  chr10_36636841     HPrz    C    G        0      0        2 
  10  chr10_36636841     ZBoe    C    G        0      0        2 
  10  chr10_36636841     ZGre    C    G        0      0        2 
  10  chr10_36636841     ZHar    C    G        0      0        2 
  10  chr10_36636841   Sample    C    G        0      0        2 
  10  chr10_36642347     AAsi    C    G        0      0        2 
  10  chr10_36642347     AKia    C    G        0      0        2 
  10  chr10_36642347     AOna    C    G        0      0        2 
  10  chr10_36642347     ASom    C    G        0      0        2 
  10  chr10_36642347     HCab    C    G        0      0        2 
  10  chr10_36642347     HPrz    C    G        0      0        2 
  10  chr10_36642347     ZBoe    C    G        0      0        2 
  10  chr10_36642347     ZGre    C    G        0      0        2 
  10  chr10_36642347     ZHar    C    G        1      2        2 
  10  chr10_36642347   Sample    C    G        0      0        2 
  10  chr10_36666003     AAsi    C    A        0      0        2 
  10  chr10_36666003     AKia    C    A        0      0        2 
  10  chr10_36666003     AOna    C    A        0      0        2 
  10  chr10_36666003     ASom    C    A        0      0        2 
  10  chr10_36666003     HCab    C    A        0      0        2 
  10  chr10_36666003     HPrz    C    A        0      0        2 
  10  chr10_36666003     ZBoe    C    A        0      0        2 
  10  chr10_36666003     ZGre    C    A        1      2        2 
  10  chr10_36666003     ZHar    C    A        0      0        2 
  10  chr10_36666003   Sample    C    A        0      0        2 
  10  chr10_36671486     AAsi    T    A        1      2        2 
  10  chr10_36671486     AKia    T    A        0      0        2 
  10  chr10_36671486     AOna    T    A        0      0        2 
  10  chr10_36671486     ASom    T    A        1      2        2 
  10  chr10_36671486     HCab    T    A        0      0        2 
  10  chr10_36671486     HPrz    T    A        0      0        2 
  10  chr10_36671486     ZBoe    T    A        1      2        2 
  10  chr10_36671486     ZGre    T    A        1      2        2 
  10  chr10_36671486     ZHar    T    A        1      2        2 
  10  chr10_36671486   Sample    T    A        0      0        2 
  10  chr10_36687238     AAsi    G    T        0      0        2 
  10  chr10_36687238     AKia    G    T        0      0        2 
  10  chr10_36687238     AOna    G    T      0.5      1        2 
  10  chr10_36687238     ASom    G    T        0      0        2 
  10  chr10_36687238     HCab    G    T        0      0        2 
  10  chr10_36687238     HPrz    G    T        0      0        2 
  10  chr10_36687238     ZBoe    G    T        0      0        2 
  10  chr10_36687238     ZGre    G    T        0      0        2 
  10  chr10_36687238     ZHar    G    T        0      0        2 
  10  chr10_36687238   Sample    G    T        0      0        2 
  10  chr10_36687308     AAsi    C    G        0      0        2 
  10  chr10_36687308     AKia    C    G        0      0        2 
  10  chr10_36687308     AOna    C    G        0      0        2 
  10  chr10_36687308     ASom    C    G        0      0        2 
  10  chr10_36687308     HCab    C    G        0      0        2 
  10  chr10_36687308     HPrz    C    G        0      0        2 
  10  chr10_36687308     ZBoe    C    G      0.5      1        2 
  10  chr10_36687308     ZGre    C    G        0      0        2 
  10  chr10_36687308     ZHar    C    G        0      0        2 
  10  chr10_36687308   Sample    C    G        0      0        2 
  10  chr10_36717876     AAsi    C    G        0      0        2 
  10  chr10_36717876     AKia    C    G        0      0        2 
  10  chr10_36717876     AOna    C    G      0.5      1        2 
  10  chr10_36717876     ASom    C    G        0      0        2 
  10  chr10_36717876     HCab    C    G        0      0        2 
  10  chr10_36717876     HPrz    C    G        0      0        2 
  10  chr10_36717876     ZBoe    C    G        0      0        2 
  10  chr10_36717876     ZGre    C    G        0      0        2 
  10  chr10_36717876     ZHar    C    G        0      0        2 
  10  chr10_36717876   Sample    C    G        0      0        2 
  10  chr10_36740044     AAsi    T    G        0      0        2 
  10  chr10_36740044     AKia    T    G        0      0        2 
  10  chr10_36740044     AOna    T    G        0      0        2 
  10  chr10_36740044     ASom    T    G        0      0        2 
  10  chr10_36740044     HCab    T    G        1      2        2 
  10  chr10_36740044     HPrz    T    G        1      2        2 
  10  chr10_36740044     ZBoe    T    G        0      0        2 
  10  chr10_36740044     ZGre    T    G        0      0        2 
  10  chr10_36740044     ZHar    T    G        1      2        2 
  10  chr10_36740044   Sample    T    G        1      2        2 
  10  chr10_36761666     AAsi    G    T        0      0        2 
  10  chr10_36761666     AKia    G    T        0      0        2 
  10  chr10_36761666     AOna    G    T        0      0        2 
  10  chr10_36761666     ASom    G    T        0      0        2 
  10  chr10_36761666     HCab    G    T        1      2        2 
  10  chr10_36761666     HPrz    G    T        1      2        2 
  10  chr10_36761666     ZBoe    G    T        0      0        2 
  10  chr10_36761666     ZGre    G    T        0      0        2 
  10  chr10_36761666     ZHar    G    T        0      0        2 
  10  chr10_36761666   Sample    G    T        1      2        2 
  10  chr10_36779169     AAsi    A    C        0      0        2 
  10  chr10_36779169     AKia    A    C        0      0        2 
  10  chr10_36779169     AOna    A    C        0      0        2 
  10  chr10_36779169     ASom    A    C        0      0        2 
  10  chr10_36779169     HCab    A    C      0.5      1        2 
  10  chr10_36779169     HPrz    A    C        0      0        2 
  10  chr10_36779169     ZBoe    A    C        0      0        2 
  10  chr10_36779169     ZGre    A    C        0      0        2 
  10  chr10_36779169     ZHar    A    C        0      0        2 
  10  chr10_36779169   Sample    A    C        1      2        2 
  10  chr10_36882160     AAsi    T    A        0      0        2 
  10  chr10_36882160     AKia    T    A        0      0        2 
  10  chr10_36882160     AOna    T    A        0      0        2 
  10  chr10_36882160     ASom    T    A        0      0        2 
  10  chr10_36882160     HCab    T    A        1      2        2 
  10  chr10_36882160     HPrz    T    A        1      2        2 
  10  chr10_36882160     ZBoe    T    A        0      0        2 
  10  chr10_36882160     ZGre    T    A        0      0        2 
  10  chr10_36882160     ZHar    T    A        0      0        2 
  10  chr10_36882160   Sample    T    A        1      2        2 
  10  chr10_36887230     AAsi    G    C        0      0        2 
  10  chr10_36887230     AKia    G    C      0.5      1        2 
  10  chr10_36887230     AOna    G    C      0.5      1        2 
  10  chr10_36887230     ASom    G    C        0      0        2 
  10  chr10_36887230     HCab    G    C        0      0        2 
  10  chr10_36887230     HPrz    G    C        0      0        2 
  10  chr10_36887230     ZBoe    G    C        0      0        2 
  10  chr10_36887230     ZGre    G    C        0      0        2 
  10  chr10_36887230     ZHar    G    C        0      0        2 
  10  chr10_36887230   Sample    G    C        0      0        2 
  10  chr10_36894965     AAsi    G    C        0      0        2 
  10  chr10_36894965     AKia    G    C        0      0        2 
  10  chr10_36894965     AOna    G    C        0      0        2 
  10  chr10_36894965     ASom    G    C        0      0        2 
  10  chr10_36894965     HCab    G    C        1      2        2 
  10  chr10_36894965     HPrz    G    C        1      2        2 
  10  chr10_36894965     ZBoe    G    C        0      0        2 
  10  chr10_36894965     ZGre    G    C        0      0        2 
  10  chr10_36894965     ZHar    G    C        0      0        2 
  10  chr10_36894965   Sample    G    C        1      2        2 
  10  chr10_36903463     AAsi    T    G        1      2        2 
  10  chr10_36903463     AKia    T    G        0      0        2 
  10  chr10_36903463     AOna    T    G        0      0        2 
  10  chr10_36903463     ASom    T    G        1      2        2 
  10  chr10_36903463     HCab    T    G        0      0        2 
  10  chr10_36903463     HPrz    T    G        0      0        2 
  10  chr10_36903463     ZBoe    T    G        0      0        2 
  10  chr10_36903463     ZGre    T    G        0      0        2 
  10  chr10_36903463     ZHar    T    G        0      0        2 
  10  chr10_36903463   Sample    T    G        0      0        2 
  10  chr10_36971248     AAsi    C    A        0      0        2 
  10  chr10_36971248     AKia    C    A        0      0        2 
  10  chr10_36971248     AOna    C    A        0      0        2 
  10  chr10_36971248     ASom    C    A        0      0        2 
  10  chr10_36971248     HCab    C    A        1      2        2 
  10  chr10_36971248     HPrz    C    A        1      2        2 
  10  chr10_36971248     ZBoe    C    A        0      0        2 
  10  chr10_36971248     ZGre    C    A        0      0        2 
  10  chr10_36971248     ZHar    C    A        0      0        2 
  10  chr10_36971248   Sample    C    A        1      2        2 
  10  chr10_36984284     AAsi    C    A        0      0        2 
  10  chr10_36984284     AKia    C    A        0      0        2 
  10  chr10_36984284     AOna    C    A        0      0        2 
  10  chr10_36984284     ASom    C    A        0      0        2 
  10  chr10_36984284     HCab    C    A        1      2        2 
  10  chr10_36984284     HPrz    C    A        1      2        2 
  10  chr10_36984284     ZBoe    C    A        0      0        2 
  10  chr10_36984284     ZGre    C    A        0      0        2 
  10  chr10_36984284     ZHar    C    A        0      0        2 
  10  chr10_36984284   Sample    C    A        1      2        2 
  10  chr10_36985873     AAsi    G    T        0      0        2 
  10  chr10_36985873     AKia    G    T      0.5      1        2 
  10  chr10_36985873     AOna    G    T        0      0        2 
  10  chr10_36985873     ASom    G    T        0      0        2 
  10  chr10_36985873     HCab    G    T        0      0        2 
  10  chr10_36985873     HPrz    G    T        0      0        2 
  10  chr10_36985873     ZBoe    G    T        0      0        2 
  10  chr10_36985873     ZGre    G    T        0      0        2 
  10  chr10_36985873     ZHar    G    T        0      0        2 
  10  chr10_36985873   Sample    G    T        0      0        2 
  10  chr10_37026281     AAsi    G    C        0      0        2 
  10  chr10_37026281     AKia    G    C        0      0        2 
  10  chr10_37026281     AOna    G    C        0      0        2 
  10  chr10_37026281     ASom    G    C        0      0        2 
  10  chr10_37026281     HCab    G    C        1      2        2 
  10  chr10_37026281     HPrz    G    C        1      2        2 
  10  chr10_37026281     ZBoe    G    C        0      0        2 
  10  chr10_37026281     ZGre    G    C        0      0        2 
  10  chr10_37026281     ZHar    G    C        0      0        2 
  10  chr10_37026281   Sample    G    C        1      2        2 
  10  chr10_37055686     AAsi    G    C        0      0        2 
  10  chr10_37055686     AKia    G    C        0      0        2 
  10  chr10_37055686     AOna    G    C        0      0        2 
  10  chr10_37055686     ASom    G    C        0      0        2 
  10  chr10_37055686     HCab    G    C        1      2        2 
  10  chr10_37055686     HPrz    G    C        1      2        2 
  10  chr10_37055686     ZBoe    G    C        0      0        2 
  10  chr10_37055686     ZGre    G    C        0      0        2 
  10  chr10_37055686     ZHar    G    C        0      0        2 
  10  chr10_37055686   Sample    G    C        1      2        2 
  10  chr10_37085269     AAsi    C    G        0      0        2 
  10  chr10_37085269     AKia    C    G        0      0        2 
  10  chr10_37085269     AOna    C    G        0      0        2 
  10  chr10_37085269     ASom    C    G        0      0        2 
  10  chr10_37085269     HCab    C    G        0      0        2 
  10  chr10_37085269     HPrz    C    G        0      0        2 
  10  chr10_37085269     ZBoe    C    G        1      2        2 
  10  chr10_37085269     ZGre    C    G        0      0        2 
  10  chr10_37085269     ZHar    C    G        0      0        2 
  10  chr10_37085269   Sample    C    G        0      0        2 
  10  chr10_37087851     AAsi    C    A        0      0        2 
  10  chr10_37087851     AKia    C    A        0      0        2 
  10  chr10_37087851     AOna    C    A        0      0        2 
  10  chr10_37087851     ASom    C    A        0      0        2 
  10  chr10_37087851     HCab    C    A        0      0        2 
  10  chr10_37087851     HPrz    C    A        0      0        2 
  10  chr10_37087851     ZBoe    C    A        0      0        2 
  10  chr10_37087851     ZGre    C    A        0      0        2 
  10  chr10_37087851     ZHar    C    A        1      2        2 
  10  chr10_37087851   Sample    C    A        0      0        2 
  10  chr10_37102983     AAsi    C    A        0      0        2 
  10  chr10_37102983     AKia    C    A        0      0        2 
  10  chr10_37102983     AOna    C    A        0      0        2 
  10  chr10_37102983     ASom    C    A        0      0        2 
  10  chr10_37102983     HCab    C    A        1      2        2 
  10  chr10_37102983     HPrz    C    A        1      2        2 
  10  chr10_37102983     ZBoe    C    A        0      0        2 
  10  chr10_37102983     ZGre    C    A        0      0        2 
  10  chr10_37102983     ZHar    C    A        0      0        2 
  10  chr10_37102983   Sample    C    A        1      2        2 
  10  chr10_37109256     AAsi    T    A        0      0        2 
  10  chr10_37109256     AKia    T    A        0      0        2 
  10  chr10_37109256     AOna    T    A        0      0        2 
  10  chr10_37109256     ASom    T    A        0      0        2 
  10  chr10_37109256     HCab    T    A        1      2        2 
  10  chr10_37109256     HPrz    T    A        1      2        2 
  10  chr10_37109256     ZBoe    T    A        0      0        2 
  10  chr10_37109256     ZGre    T    A        0      0        2 
  10  chr10_37109256     ZHar    T    A        0      0        2 
  10  chr10_37109256   Sample    T    A        1      2        2 
  10  chr10_37142744     AAsi    C    A        1      2        2 
  10  chr10_37142744     AKia    C    A        0      0        2 
  10  chr10_37142744     AOna    C    A        0      0        2 
  10  chr10_37142744     ASom    C    A        1      2        2 
  10  chr10_37142744     HCab    C    A        0      0        2 
  10  chr10_37142744     HPrz    C    A        0      0        2 
  10  chr10_37142744     ZBoe    C    A        0      0        2 
  10  chr10_37142744     ZGre    C    A        0      0        2 
  10  chr10_37142744     ZHar    C    A        0      0        2 
  10  chr10_37142744   Sample    C    A        0      0        2 
  10  chr10_37147427     AAsi    A    T        0      0        2 
  10  chr10_37147427     AKia    A    T        0      0        2 
  10  chr10_37147427     AOna    A    T        0      0        2 
  10  chr10_37147427     ASom    A    T        0      0        2 
  10  chr10_37147427     HCab    A    T        1      2        2 
  10  chr10_37147427     HPrz    A    T      0.5      1        2 
  10  chr10_37147427     ZBoe    A    T        0      0        2 
  10  chr10_37147427     ZGre    A    T        0      0        2 
  10  chr10_37147427     ZHar    A    T        0      0        2 
  10  chr10_37147427   Sample    A    T        1      2        2 
  10  chr10_37157617     AAsi    T    G        0      0        2 
  10  chr10_37157617     AKia    T    G        0      0        2 
  10  chr10_37157617     AOna    T    G        0      0        2 
  10  chr10_37157617     ASom    T    G        0      0        2 
  10  chr10_37157617     HCab    T    G        1      2        2 
  10  chr10_37157617     HPrz    T    G        1      2        2 
  10  chr10_37157617     ZBoe    T    G        0      0        2 
  10  chr10_37157617     ZGre    T    G        0      0        2 
  10  chr10_37157617     ZHar    T    G        0      0        2 
  10  chr10_37157617   Sample    T    G        1      2        2 
  10  chr10_37199030     AAsi    G    C        0      0        2 
  10  chr10_37199030     AKia    G    C        0      0        2 
  10  chr10_37199030     AOna    G    C        0      0        2 
  10  chr10_37199030     ASom    G    C        0      0        2 
  10  chr10_37199030     HCab    G    C        0      0        2 
  10  chr10_37199030     HPrz    G    C        0      0        2 
  10  chr10_37199030     ZBoe    G    C        0      0        2 
  10  chr10_37199030     ZGre    G    C        1      2        2 
  10  chr10_37199030     ZHar    G    C        0      0        2 
  10  chr10_37199030   Sample    G    C        0      0        2 
  10  chr10_37213130     AAsi    T    G        0      0        2 
  10  chr10_37213130     AKia    T    G        0      0        2 
  10  chr10_37213130     AOna    T    G        0      0        2 
  10  chr10_37213130     ASom    T    G        0      0        2 
  10  chr10_37213130     HCab    T    G        0      0        2 
  10  chr10_37213130     HPrz    T    G        0      0        2 
  10  chr10_37213130     ZBoe    T    G        0      0        2 
  10  chr10_37213130     ZGre    T    G        0      0        2 
  10  chr10_37213130     ZHar    T    G      0.5      1        2 
  10  chr10_37213130   Sample    T    G        0      0        2 
  10  chr10_37218911     AAsi    G    T        0      0        2 
  10  chr10_37218911     AKia    G    T        0      0        2 
  10  chr10_37218911     AOna    G    T        0      0        2 
  10  chr10_37218911     ASom    G    T        0      0        2 
  10  chr10_37218911     HCab    G    T        1      2        2 
  10  chr10_37218911     HPrz    G    T        1      2        2 
  10  chr10_37218911     ZBoe    G    T        0      0        2 
  10  chr10_37218911     ZGre    G    T        0      0        2 
  10  chr10_37218911     ZHar    G    T        0      0        2 
  10  chr10_37218911   Sample    G    T        1      2        2 
  10  chr10_37229598     AAsi    G    T        0      0        2 
  10  chr10_37229598     AKia    G    T        0      0        2 
  10  chr10_37229598     AOna    G    T        0      0        2 
  10  chr10_37229598     ASom    G    T        0      0        2 
  10  chr10_37229598     HCab    G    T      0.5      1        2 
  10  chr10_37229598     HPrz    G    T        0      0        2 
  10  chr10_37229598     ZBoe    G    T        0      0        2 
  10  chr10_37229598     ZGre    G    T        0      0        2 
  10  chr10_37229598     ZHar    G    T        0      0        2 
  10  chr10_37229598   Sample    G    T        0      0        2 
  10  chr10_37265067     AAsi    A    T        0      0        2 
  10  chr10_37265067     AKia    A    T        0      0        2 
  10  chr10_37265067     AOna    A    T        0      0        2 
  10  chr10_37265067     ASom    A    T        0      0        2 
  10  chr10_37265067     HCab    A    T      0.5      1        2 
  10  chr10_37265067     HPrz    A    T        0      0        2 
  10  chr10_37265067     ZBoe    A    T        0      0        2 
  10  chr10_37265067     ZGre    A    T        0      0        2 
  10  chr10_37265067     ZHar    A    T        0      0        2 
  10  chr10_37265067   Sample    A    T        0      0        2 
  10  chr10_37284348     AAsi    G    T        0      0        2 
  10  chr10_37284348     AKia    G    T        0      0        2 
  10  chr10_37284348     AOna    G    T        0      0        2 
  10  chr10_37284348     ASom    G    T        0      0        2 
  10  chr10_37284348     HCab    G    T        1      2        2 
  10  chr10_37284348     HPrz    G    T        1      2        2 
  10  chr10_37284348     ZBoe    G    T        0      0        2 
  10  chr10_37284348     ZGre    G    T        0      0        2 
  10  chr10_37284348     ZHar    G    T        0      0        2 
  10  chr10_37284348   Sample    G    T        1      2        2 
  10  chr10_37307684     AAsi    T    G        0      0        2 
  10  chr10_37307684     AKia    T    G        0      0        2 
  10  chr10_37307684     AOna    T    G        0      0        2 
  10  chr10_37307684     ASom    T    G        0      0        2 
  10  chr10_37307684     HCab    T    G        1      2        2 
  10  chr10_37307684     HPrz    T    G      0.5      1        2 
  10  chr10_37307684     ZBoe    T    G        0      0        2 
  10  chr10_37307684     ZGre    T    G        0      0        2 
  10  chr10_37307684     ZHar    T    G        0      0        2 
  10  chr10_37307684   Sample    T    G        1      2        2 
  10  chr10_37358182     AAsi    G    C        0      0        2 
  10  chr10_37358182     AKia    G    C        0      0        2 
  10  chr10_37358182     AOna    G    C        0      0        2 
  10  chr10_37358182     ASom    G    C        0      0        2 
  10  chr10_37358182     HCab    G    C        1      2        2 
  10  chr10_37358182     HPrz    G    C        1      2        2 
  10  chr10_37358182     ZBoe    G    C        0      0        2 
  10  chr10_37358182     ZGre    G    C        0      0        2 
  10  chr10_37358182     ZHar    G    C        0      0        2 
  10  chr10_37358182   Sample    G    C        1      2        2 
  10  chr10_37376231     AAsi    G    T        0      0        2 
  10  chr10_37376231     AKia    G    T        0      0        2 
  10  chr10_37376231     AOna    G    T        0      0        2 
  10  chr10_37376231     ASom    G    T        0      0        2 
  10  chr10_37376231     HCab    G    T      0.5      1        2 
  10  chr10_37376231     HPrz    G    T        0      0        2 
  10  chr10_37376231     ZBoe    G    T        0      0        2 
  10  chr10_37376231     ZGre    G    T        0      0        2 
  10  chr10_37376231     ZHar    G    T        0      0        2 
  10  chr10_37376231   Sample    G    T        0      0        2 
  10  chr10_37381302     AAsi    A    C        0      0        2 
  10  chr10_37381302     AKia    A    C        0      0        2 
  10  chr10_37381302     AOna    A    C        0      0        2 
  10  chr10_37381302     ASom    A    C        0      0        2 
  10  chr10_37381302     HCab    A    C        1      2        2 
  10  chr10_37381302     HPrz    A    C        1      2        2 
  10  chr10_37381302     ZBoe    A    C        0      0        2 
  10  chr10_37381302     ZGre    A    C        0      0        2 
  10  chr10_37381302     ZHar    A    C        0      0        2 
  10  chr10_37381302   Sample    A    C        1      2        2 
  10  chr10_37403103     AAsi    T    A        0      0        2 
  10  chr10_37403103     AKia    T    A        0      0        2 
  10  chr10_37403103     AOna    T    A        0      0        2 
  10  chr10_37403103     ASom    T    A        0      0        2 
  10  chr10_37403103     HCab    T    A        1      2        2 
  10  chr10_37403103     HPrz    T    A        1      2        2 
  10  chr10_37403103     ZBoe    T    A        0      0        2 
  10  chr10_37403103     ZGre    T    A        0      0        2 
  10  chr10_37403103     ZHar    T    A        0      0        2 
  10  chr10_37403103   Sample    T    A        1      2        2 
  10  chr10_37407261     AAsi    C    G        1      2        2 
  10  chr10_37407261     AKia    C    G        0      0        2 
  10  chr10_37407261     AOna    C    G        0      0        2 
  10  chr10_37407261     ASom    C    G        1      2        2 
  10  chr10_37407261     HCab    C    G        0      0        2 
  10  chr10_37407261     HPrz    C    G        0      0        2 
  10  chr10_37407261     ZBoe    C    G        0      0        2 
  10  chr10_37407261     ZGre    C    G        0      0        2 
  10  chr10_37407261     ZHar    C    G        0      0        2 
  10  chr10_37407261   Sample    C    G        0      0        2 
  10  chr10_37425187     AAsi    G    T        1      2        2 
  10  chr10_37425187     AKia    G    T        0      0        2 
  10  chr10_37425187     AOna    G    T        0      0        2 
  10  chr10_37425187     ASom    G    T        0      0        2 
  10  chr10_37425187     HCab    G    T        0      0        2 
  10  chr10_37425187     HPrz    G    T        0      0        2 
  10  chr10_37425187     ZBoe    G    T        0      0        2 
  10  chr10_37425187     ZGre    G    T        0      0        2 
  10  chr10_37425187     ZHar    G    T        0      0        2 
  10  chr10_37425187   Sample    G    T        0      0        2 
  10  chr10_37426268     AAsi    T    A        0      0        2 
  10  chr10_37426268     AKia    T    A        0      0        2 
  10  chr10_37426268     AOna    T    A        0      0        2 
  10  chr10_37426268     ASom    T    A        0      0        2 
  10  chr10_37426268     HCab    T    A        1      2        2 
  10  chr10_37426268     HPrz    T    A        1      2        2 
  10  chr10_37426268     ZBoe    T    A        0      0        2 
  10  chr10_37426268     ZGre    T    A        0      0        2 
  10  chr10_37426268     ZHar    T    A        0      0        2 
  10  chr10_37426268   Sample    T    A        1      2        2 
  10  chr10_37428243     AAsi    C    A        0      0        2 
  10  chr10_37428243     AKia    C    A        0      0        2 
  10  chr10_37428243     AOna    C    A        0      0        2 
  10  chr10_37428243     ASom    C    A        0      0        2 
  10  chr10_37428243     HCab    C    A        0      0        2 
  10  chr10_37428243     HPrz    C    A        0      0        2 
  10  chr10_37428243     ZBoe    C    A        0      0        2 
  10  chr10_37428243     ZGre    C    A        0      0        2 
  10  chr10_37428243     ZHar    C    A      0.5      1        2 
  10  chr10_37428243   Sample    C    A        0      0        2 
  10  chr10_37455949     AAsi    T    A        0      0        2 
  10  chr10_37455949     AKia    T    A        1      2        2 
  10  chr10_37455949     AOna    T    A        0      0        2 
  10  chr10_37455949     ASom    T    A        0      0        2 
  10  chr10_37455949     HCab    T    A        0      0        2 
  10  chr10_37455949     HPrz    T    A        0      0        2 
  10  chr10_37455949     ZBoe    T    A        0      0        2 
  10  chr10_37455949     ZGre    T    A        0      0        2 
  10  chr10_37455949     ZHar    T    A        0      0        2 
  10  chr10_37455949   Sample    T    A        0      0        2 
  10  chr10_37482647     AAsi    C    A        0      0        2 
  10  chr10_37482647     AKia    C    A        0      0        2 
  10  chr10_37482647     AOna    C    A        0      0        2 
  10  chr10_37482647     ASom    C    A        0      0        2 
  10  chr10_37482647     HCab    C    A        0      0        2 
  10  chr10_37482647     HPrz    C    A      0.5      1        2 
  10  chr10_37482647     ZBoe    C    A        0      0        2 
  10  chr10_37482647     ZGre    C    A        0      0        2 
  10  chr10_37482647     ZHar    C    A        0      0        2 
  10  chr10_37482647   Sample    C    A        1      2        2 
  10  chr10_37554017     AAsi    G    T        0      0        2 
  10  chr10_37554017     AKia    G    T        0      0        2 
  10  chr10_37554017     AOna    G    T        0      0        2 
  10  chr10_37554017     ASom    G    T        0      0        2 
  10  chr10_37554017     HCab    G    T        1      2        2 
  10  chr10_37554017     HPrz    G    T        1      2        2 
  10  chr10_37554017     ZBoe    G    T        0      0        2 
  10  chr10_37554017     ZGre    G    T        0      0        2 
  10  chr10_37554017     ZHar    G    T        0      0        2 
  10  chr10_37554017   Sample    G    T        1      2        2 
  10  chr10_37560385     AAsi    A    C        0      0        2 
  10  chr10_37560385     AKia    A    C        0      0        2 
  10  chr10_37560385     AOna    A    C        0      0        2 
  10  chr10_37560385     ASom    A    C        0      0        2 
  10  chr10_37560385     HCab    A    C        1      2        2 
  10  chr10_37560385     HPrz    A    C        1      2        2 
  10  chr10_37560385     ZBoe    A    C        0      0        2 
  10  chr10_37560385     ZGre    A    C        0      0        2 
  10  chr10_37560385     ZHar    A    C        0      0        2 
  10  chr10_37560385   Sample    A    C        1      2        2 
  10  chr10_37572499     AAsi    G    T        0      0        2 
  10  chr10_37572499     AKia    G    T        0      0        2 
  10  chr10_37572499     AOna    G    T        0      0        2 
  10  chr10_37572499     ASom    G    T        0      0        2 
  10  chr10_37572499     HCab    G    T        1      2        2 
  10  chr10_37572499     HPrz    G    T        1      2        2 
  10  chr10_37572499     ZBoe    G    T        0      0        2 
  10  chr10_37572499     ZGre    G    T        0      0        2 
  10  chr10_37572499     ZHar    G    T        0      0        2 
  10  chr10_37572499   Sample    G    T        1      2        2 
  10  chr10_37575922     AAsi    G    T        1      2        2 
  10  chr10_37575922     AKia    G    T        0      0        2 
  10  chr10_37575922     AOna    G    T        0      0        2 
  10  chr10_37575922     ASom    G    T        0      0        2 
  10  chr10_37575922     HCab    G    T        0      0        2 
  10  chr10_37575922     HPrz    G    T        0      0        2 
  10  chr10_37575922     ZBoe    G    T        0      0        2 
  10  chr10_37575922     ZGre    G    T        0      0        2 
  10  chr10_37575922     ZHar    G    T        0      0        2 
  10  chr10_37575922   Sample    G    T        0      0        2 
  10  chr10_37583700     AAsi    C    G        0      0        2 
  10  chr10_37583700     AKia    C    G        0      0        2 
  10  chr10_37583700     AOna    C    G        0      0        2 
  10  chr10_37583700     ASom    C    G        0      0        2 
  10  chr10_37583700     HCab    C    G      0.5      1        2 
  10  chr10_37583700     HPrz    C    G        0      0        2 
  10  chr10_37583700     ZBoe    C    G        0      0        2 
  10  chr10_37583700     ZGre    C    G        0      0        2 
  10  chr10_37583700     ZHar    C    G        0      0        2 
  10  chr10_37583700   Sample    C    G        0      0        2 
  10  chr10_37643382     AAsi    G    C        0      0        2 
  10  chr10_37643382     AKia    G    C        0      0        2 
  10  chr10_37643382     AOna    G    C        0      0        2 
  10  chr10_37643382     ASom    G    C        0      0        2 
  10  chr10_37643382     HCab    G    C        0      0        2 
  10  chr10_37643382     HPrz    G    C        0      0        2 
  10  chr10_37643382     ZBoe    G    C        0      0        2 
  10  chr10_37643382     ZGre    G    C        0      0        2 
  10  chr10_37643382     ZHar    G    C        1      2        2 
  10  chr10_37643382   Sample    G    C        0      0        2 
  10  chr10_37651283     AAsi    T    A        0      0        2 
  10  chr10_37651283     AKia    T    A        0      0        2 
  10  chr10_37651283     AOna    T    A        0      0        2 
  10  chr10_37651283     ASom    T    A        0      0        2 
  10  chr10_37651283     HCab    T    A        1      2        2 
  10  chr10_37651283     HPrz    T    A        1      2        2 
  10  chr10_37651283     ZBoe    T    A        0      0        2 
  10  chr10_37651283     ZGre    T    A        0      0        2 
  10  chr10_37651283     ZHar    T    A        0      0        2 
  10  chr10_37651283   Sample    T    A        1      2        2 
  10  chr10_37652568     AAsi    G    T        1      2        2 
  10  chr10_37652568     AKia    G    T        0      0        2 
  10  chr10_37652568     AOna    G    T        0      0        2 
  10  chr10_37652568     ASom    G    T        1      2        2 
  10  chr10_37652568     HCab    G    T        0      0        2 
  10  chr10_37652568     HPrz    G    T        0      0        2 
  10  chr10_37652568     ZBoe    G    T        0      0        2 
  10  chr10_37652568     ZGre    G    T        0      0        2 
  10  chr10_37652568     ZHar    G    T        0      0        2 
  10  chr10_37652568   Sample    G    T        0      0        2 
  10  chr10_37670117     AAsi    G    T        0      0        2 
  10  chr10_37670117     AKia    G    T        0      0        2 
  10  chr10_37670117     AOna    G    T        0      0        2 
  10  chr10_37670117     ASom    G    T        0      0        2 
  10  chr10_37670117     HCab    G    T        0      0        2 
  10  chr10_37670117     HPrz    G    T        0      0        2 
  10  chr10_37670117     ZBoe    G    T        0      0        2 
  10  chr10_37670117     ZGre    G    T      0.5      1        2 
  10  chr10_37670117     ZHar    G    T        0      0        2 
  10  chr10_37670117   Sample    G    T        0      0        2 
  10  chr10_37707332     AAsi    A    T        0      0        2 
  10  chr10_37707332     AKia    A    T        0      0        2 
  10  chr10_37707332     AOna    A    T      0.5      1        2 
  10  chr10_37707332     ASom    A    T        0      0        2 
  10  chr10_37707332     HCab    A    T        0      0        2 
  10  chr10_37707332     HPrz    A    T        0      0        2 
  10  chr10_37707332     ZBoe    A    T        0      0        2 
  10  chr10_37707332     ZGre    A    T        0      0        2 
  10  chr10_37707332     ZHar    A    T        0      0        2 
  10  chr10_37707332   Sample    A    T        0      0        2 
  10  chr10_37711027     AAsi    C    G        0      0        2 
  10  chr10_37711027     AKia    C    G        0      0        2 
  10  chr10_37711027     AOna    C    G        0      0        2 
  10  chr10_37711027     ASom    C    G        0      0        2 
  10  chr10_37711027     HCab    C    G        1      2        2 
  10  chr10_37711027     HPrz    C    G        1      2        2 
  10  chr10_37711027     ZBoe    C    G        0      0        2 
  10  chr10_37711027     ZGre    C    G        0      0        2 
  10  chr10_37711027     ZHar    C    G        0      0        2 
  10  chr10_37711027   Sample    C    G        1      2        2 
  10  chr10_37712232     AAsi    G    C        0      0        2 
  10  chr10_37712232     AKia    G    C        0      0        2 
  10  chr10_37712232     AOna    G    C        0      0        2 
  10  chr10_37712232     ASom    G    C        0      0        2 
  10  chr10_37712232     HCab    G    C        0      0        2 
  10  chr10_37712232     HPrz    G    C      0.5      1        2 
  10  chr10_37712232     ZBoe    G    C        0      0        2 
  10  chr10_37712232     ZGre    G    C        0      0        2 
  10  chr10_37712232     ZHar    G    C        0      0        2 
  10  chr10_37712232   Sample    G    C        0      0        2 
  10  chr10_37716281     AAsi    T    G        0      0        2 
  10  chr10_37716281     AKia    T    G        1      2        2 
  10  chr10_37716281     AOna    T    G        0      0        2 
  10  chr10_37716281     ASom    T    G        0      0        2 
  10  chr10_37716281     HCab    T    G        0      0        2 
  10  chr10_37716281     HPrz    T    G        0      0        2 
  10  chr10_37716281     ZBoe    T    G        0      0        2 
  10  chr10_37716281     ZGre    T    G        0      0        2 
  10  chr10_37716281     ZHar    T    G        0      0        2 
  10  chr10_37716281   Sample    T    G        0      0        2 
  10  chr10_37749812     AAsi    G    C        0      0        2 
  10  chr10_37749812     AKia    G    C        0      0        2 
  10  chr10_37749812     AOna    G    C        0      0        2 
  10  chr10_37749812     ASom    G    C        0      0        2 
  10  chr10_37749812     HCab    G    C        0      0        2 
  10  chr10_37749812     HPrz    G    C        0      0        2 
  10  chr10_37749812     ZBoe    G    C        0      0        2 
  10  chr10_37749812     ZGre    G    C        0      0        2 
  10  chr10_37749812     ZHar    G    C      0.5      1        2 
  10  chr10_37749812   Sample    G    C        0      0        2 
  10  chr10_37778311     AAsi    T    G        1      2        2 
  10  chr10_37778311     AKia    T    G        0      0        2 
  10  chr10_37778311     AOna    T    G        0      0        2 
  10  chr10_37778311     ASom    T    G        1      2        2 
  10  chr10_37778311     HCab    T    G        0      0        2 
  10  chr10_37778311     HPrz    T    G        0      0        2 
  10  chr10_37778311     ZBoe    T    G        1      2        2 
  10  chr10_37778311     ZGre    T    G        1      2        2 
  10  chr10_37778311     ZHar    T    G        1      2        2 
  10  chr10_37778311   Sample    T    G        0      0        2 
  10  chr10_37786559     AAsi    G    C        0      0        2 
  10  chr10_37786559     AKia    G    C        0      0        2 
  10  chr10_37786559     AOna    G    C        0      0        2 
  10  chr10_37786559     ASom    G    C        0      0        2 
  10  chr10_37786559     HCab    G    C        1      2        2 
  10  chr10_37786559     HPrz    G    C        1      2        2 
  10  chr10_37786559     ZBoe    G    C        0      0        2 
  10  chr10_37786559     ZGre    G    C        0      0        2 
  10  chr10_37786559     ZHar    G    C        0      0        2 
  10  chr10_37786559   Sample    G    C        1      2        2 
  10  chr10_37791088     AAsi    G    T        0      0        2 
  10  chr10_37791088     AKia    G    T        0      0        2 
  10  chr10_37791088     AOna    G    T        0      0        2 
  10  chr10_37791088     ASom    G    T        0      0        2 
  10  chr10_37791088     HCab    G    T        0      0        2 
  10  chr10_37791088     HPrz    G    T      0.5      1        2 
  10  chr10_37791088     ZBoe    G    T        0      0        2 
  10  chr10_37791088     ZGre    G    T        0      0        2 
  10  chr10_37791088     ZHar    G    T        0      0        2 
  10  chr10_37791088   Sample    G    T        0      0        2 
  10  chr10_37794429     AAsi    C    A        0      0        2 
  10  chr10_37794429     AKia    C    A        0      0        2 
  10  chr10_37794429     AOna    C    A        0      0        2 
  10  chr10_37794429     ASom    C    A        0      0        2 
  10  chr10_37794429     HCab    C    A        0      0        2 
  10  chr10_37794429     HPrz    C    A      0.5      1        2 
  10  chr10_37794429     ZBoe    C    A        0      0        2 
  10  chr10_37794429     ZGre    C    A        0      0        2 
  10  chr10_37794429     ZHar    C    A        0      0        2 
  10  chr10_37794429   Sample    C    A        0      0        2 
  10  chr10_37795749     AAsi    T    A        0      0        2 
  10  chr10_37795749     AKia    T    A        0      0        2 
  10  chr10_37795749     AOna    T    A        0      0        2 
  10  chr10_37795749     ASom    T    A      0.5      1        2 
  10  chr10_37795749     HCab    T    A        0      0        2 
  10  chr10_37795749     HPrz    T    A        0      0        2 
  10  chr10_37795749     ZBoe    T    A        0      0        2 
  10  chr10_37795749     ZGre    T    A        0      0        2 
  10  chr10_37795749     ZHar    T    A        0      0        2 
  10  chr10_37795749   Sample    T    A        0      0        2 
  10  chr10_37804791     AAsi    T    A        0      0        2 
  10  chr10_37804791     AKia    T    A        0      0        2 
  10  chr10_37804791     AOna    T    A        0      0        2 
  10  chr10_37804791     ASom    T    A        0      0        2 
  10  chr10_37804791     HCab    T    A        1      2        2 
  10  chr10_37804791     HPrz    T    A        1      2        2 
  10  chr10_37804791     ZBoe    T    A        0      0        2 
  10  chr10_37804791     ZGre    T    A        0      0        2 
  10  chr10_37804791     ZHar    T    A        0      0        2 
  10  chr10_37804791   Sample    T    A        1      2        2 
  10  chr10_37830826     AAsi    C    G        0      0        2 
  10  chr10_37830826     AKia    C    G        0      0        2 
  10  chr10_37830826     AOna    C    G        0      0        2 
  10  chr10_37830826     ASom    C    G        0      0        2 
  10  chr10_37830826     HCab    C    G        0      0        2 
  10  chr10_37830826     HPrz    C    G        0      0        2 
  10  chr10_37830826     ZBoe    C    G        0      0        2 
  10  chr10_37830826     ZGre    C    G        1      2        2 
  10  chr10_37830826     ZHar    C    G        0      0        2 
  10  chr10_37830826   Sample    C    G        0      0        2 
  10  chr10_37843827     AAsi    T    G        0      0        2 
  10  chr10_37843827     AKia    T    G        0      0        2 
  10  chr10_37843827     AOna    T    G        0      0        2 
  10  chr10_37843827     ASom    T    G        0      0        2 
  10  chr10_37843827     HCab    T    G        0      0        2 
  10  chr10_37843827     HPrz    T    G        0      0        2 
  10  chr10_37843827     ZBoe    T    G        0      0        2 
  10  chr10_37843827     ZGre    T    G        1      2        2 
  10  chr10_37843827     ZHar    T    G        0      0        2 
  10  chr10_37843827   Sample    T    G        0      0        2 
  10  chr10_37883766     AAsi    C    G        0      0        2 
  10  chr10_37883766     AKia    C    G        0      0        2 
  10  chr10_37883766     AOna    C    G        0      0        2 
  10  chr10_37883766     ASom    C    G        0      0        2 
  10  chr10_37883766     HCab    C    G        1      2        2 
  10  chr10_37883766     HPrz    C    G        1      2        2 
  10  chr10_37883766     ZBoe    C    G        0      0        2 
  10  chr10_37883766     ZGre    C    G        0      0        2 
  10  chr10_37883766     ZHar    C    G        0      0        2 
  10  chr10_37883766   Sample    C    G        1      2        2 
  10  chr10_37888310     AAsi    T    G        0      0        2 
  10  chr10_37888310     AKia    T    G        0      0        2 
  10  chr10_37888310     AOna    T    G        0      0        2 
  10  chr10_37888310     ASom    T    G        0      0        2 
  10  chr10_37888310     HCab    T    G        1      2        2 
  10  chr10_37888310     HPrz    T    G        1      2        2 
  10  chr10_37888310     ZBoe    T    G        0      0        2 
  10  chr10_37888310     ZGre    T    G        0      0        2 
  10  chr10_37888310     ZHar    T    G        0      0        2 
  10  chr10_37888310   Sample    T    G        1      2        2 
  10  chr10_37889894     AAsi    C    G        0      0        2 
  10  chr10_37889894     AKia    C    G        0      0        2 
  10  chr10_37889894     AOna    C    G        0      0        2 
  10  chr10_37889894     ASom    C    G        0      0        2 
  10  chr10_37889894     HCab    C    G        1      2        2 
  10  chr10_37889894     HPrz    C    G        1      2        2 
  10  chr10_37889894     ZBoe    C    G        0      0        2 
  10  chr10_37889894     ZGre    C    G        0      0        2 
  10  chr10_37889894     ZHar    C    G        0      0        2 
  10  chr10_37889894   Sample    C    G        1      2        2 
  10  chr10_37898004     AAsi    T    A        0      0        2 
  10  chr10_37898004     AKia    T    A        0      0        2 
  10  chr10_37898004     AOna    T    A        0      0        2 
  10  chr10_37898004     ASom    T    A        0      0        2 
  10  chr10_37898004     HCab    T    A        0      0        2 
  10  chr10_37898004     HPrz    T    A        0      0        2 
  10  chr10_37898004     ZBoe    T    A        0      0        2 
  10  chr10_37898004     ZGre    T    A        0      0        2 
  10  chr10_37898004     ZHar    T    A        1      2        2 
  10  chr10_37898004   Sample    T    A        0      0        2 
  10  chr10_37914668     AAsi    C    A        0      0        2 
  10  chr10_37914668     AKia    C    A        0      0        2 
  10  chr10_37914668     AOna    C    A        0      0        2 
  10  chr10_37914668     ASom    C    A        0      0        2 
  10  chr10_37914668     HCab    C    A        0      0        2 
  10  chr10_37914668     HPrz    C    A      0.5      1        2 
  10  chr10_37914668     ZBoe    C    A        0      0        2 
  10  chr10_37914668     ZGre    C    A        0      0        2 
  10  chr10_37914668     ZHar    C    A        0      0        2 
  10  chr10_37914668   Sample    C    A        1      2        2 
  10  chr10_37964419     AAsi    A    C        0      0        2 
  10  chr10_37964419     AKia    A    C        0      0        2 
  10  chr10_37964419     AOna    A    C        0      0        2 
  10  chr10_37964419     ASom    A    C        0      0        2 
  10  chr10_37964419     HCab    A    C        1      2        2 
  10  chr10_37964419     HPrz    A    C        1      2        2 
  10  chr10_37964419     ZBoe    A    C        0      0        2 
  10  chr10_37964419     ZGre    A    C        0      0        2 
  10  chr10_37964419     ZHar    A    C        0      0        2 
  10  chr10_37964419   Sample    A    C        1      2        2 
  10  chr10_37965395     AAsi    C    G        0      0        2 
  10  chr10_37965395     AKia    C    G        0      0        2 
  10  chr10_37965395     AOna    C    G        0      0        2 
  10  chr10_37965395     ASom    C    G        0      0        2 
  10  chr10_37965395     HCab    C    G        0      0        2 
  10  chr10_37965395     HPrz    C    G        0      0        2 
  10  chr10_37965395     ZBoe    C    G        1      2        2 
  10  chr10_37965395     ZGre    C    G        0      0        2 
  10  chr10_37965395     ZHar    C    G        0      0        2 
  10  chr10_37965395   Sample    C    G        0      0        2 
  10  chr10_37975121     AAsi    A    C        1      2        2 
  10  chr10_37975121     AKia    A    C        0      0        2 
  10  chr10_37975121     AOna    A    C        0      0        2 
  10  chr10_37975121     ASom    A    C        1      2        2 
  10  chr10_37975121     HCab    A    C        0      0        2 
  10  chr10_37975121     HPrz    A    C        0      0        2 
  10  chr10_37975121     ZBoe    A    C        0      0        2 
  10  chr10_37975121     ZGre    A    C        0      0        2 
  10  chr10_37975121     ZHar    A    C        0      0        2 
  10  chr10_37975121   Sample    A    C        0      0        2 
  10  chr10_37977506     AAsi    C    A        0      0        2 
  10  chr10_37977506     AKia    C    A        0      0        2 
  10  chr10_37977506     AOna    C    A        0      0        2 
  10  chr10_37977506     ASom    C    A        0      0        2 
  10  chr10_37977506     HCab    C    A        0      0        2 
  10  chr10_37977506     HPrz    C    A        0      0        2 
  10  chr10_37977506     ZBoe    C    A        0      0        2 
  10  chr10_37977506     ZGre    C    A        0      0        2 
  10  chr10_37977506     ZHar    C    A        1      2        2 
  10  chr10_37977506   Sample    C    A        0      0        2 
  10  chr10_37978516     AAsi    C    A        0      0        2 
  10  chr10_37978516     AKia    C    A        0      0        2 
  10  chr10_37978516     AOna    C    A        0      0        2 
  10  chr10_37978516     ASom    C    A        0      0        2 
  10  chr10_37978516     HCab    C    A        0      0        2 
  10  chr10_37978516     HPrz    C    A      0.5      1        2 
  10  chr10_37978516     ZBoe    C    A        0      0        2 
  10  chr10_37978516     ZGre    C    A        0      0        2 
  10  chr10_37978516     ZHar    C    A        0      0        2 
  10  chr10_37978516   Sample    C    A        0      0        2 
  10  chr10_37987529     AAsi    G    C        0      0        2 
  10  chr10_37987529     AKia    G    C        0      0        2 
  10  chr10_37987529     AOna    G    C      0.5      1        2 
  10  chr10_37987529     ASom    G    C        0      0        2 
  10  chr10_37987529     HCab    G    C        0      0        2 
  10  chr10_37987529     HPrz    G    C        0      0        2 
  10  chr10_37987529     ZBoe    G    C        0      0        2 
  10  chr10_37987529     ZGre    G    C        0      0        2 
  10  chr10_37987529     ZHar    G    C        0      0        2 
  10  chr10_37987529   Sample    G    C        0      0        2 
  10  chr10_38007446     AAsi    G    T        0      0        2 
  10  chr10_38007446     AKia    G    T        1      2        2 
  10  chr10_38007446     AOna    G    T      0.5      1        2 
  10  chr10_38007446     ASom    G    T        0      0        2 
  10  chr10_38007446     HCab    G    T        0      0        2 
  10  chr10_38007446     HPrz    G    T        0      0        2 
  10  chr10_38007446     ZBoe    G    T        0      0        2 
  10  chr10_38007446     ZGre    G    T        0      0        2 
  10  chr10_38007446     ZHar    G    T        0      0        2 
  10  chr10_38007446   Sample    G    T        0      0        2 
  10  chr10_38009944     AAsi    C    G        1      2        2 
  10  chr10_38009944     AKia    C    G        0      0        2 
  10  chr10_38009944     AOna    C    G        0      0        2 
  10  chr10_38009944     ASom    C    G        1      2        2 
  10  chr10_38009944     HCab    C    G        1      2        2 
  10  chr10_38009944     HPrz    C    G        1      2        2 
  10  chr10_38009944     ZBoe    C    G        0      0        2 
  10  chr10_38009944     ZGre    C    G        0      0        2 
  10  chr10_38009944     ZHar    C    G        0      0        2 
  10  chr10_38009944   Sample    C    G        1      2        2 
  10  chr10_38017607     AAsi    C    G        0      0        2 
  10  chr10_38017607     AKia    C    G        0      0        2 
  10  chr10_38017607     AOna    C    G      0.5      1        2 
  10  chr10_38017607     ASom    C    G        0      0        2 
  10  chr10_38017607     HCab    C    G        0      0        2 
  10  chr10_38017607     HPrz    C    G        0      0        2 
  10  chr10_38017607     ZBoe    C    G        0      0        2 
  10  chr10_38017607     ZGre    C    G        0      0        2 
  10  chr10_38017607     ZHar    C    G        0      0        2 
  10  chr10_38017607   Sample    C    G        0      0        2 
  10  chr10_38024951     AAsi    G    T        0      0        2 
  10  chr10_38024951     AKia    G    T        0      0        2 
  10  chr10_38024951     AOna    G    T      0.5      1        2 
  10  chr10_38024951     ASom    G    T        0      0        2 
  10  chr10_38024951     HCab    G    T        0      0        2 
  10  chr10_38024951     HPrz    G    T        0      0        2 
  10  chr10_38024951     ZBoe    G    T        0      0        2 
  10  chr10_38024951     ZGre    G    T        0      0        2 
  10  chr10_38024951     ZHar    G    T        0      0        2 
  10  chr10_38024951   Sample    G    T        0      0        2 
  10  chr10_38040677     AAsi    C    A        0      0        2 
  10  chr10_38040677     AKia    C    A        0      0        2 
  10  chr10_38040677     AOna    C    A        0      0        2 
  10  chr10_38040677     ASom    C    A        0      0        2 
  10  chr10_38040677     HCab    C    A        0      0        2 
  10  chr10_38040677     HPrz    C    A      0.5      1        2 
  10  chr10_38040677     ZBoe    C    A        0      0        2 
  10  chr10_38040677     ZGre    C    A        0      0        2 
  10  chr10_38040677     ZHar    C    A        0      0        2 
  10  chr10_38040677   Sample    C    A        0      0        2 
  10  chr10_38042598     AAsi    G    T        0      0        2 
  10  chr10_38042598     AKia    G    T        0      0        2 
  10  chr10_38042598     AOna    G    T        0      0        2 
  10  chr10_38042598     ASom    G    T        0      0        2 
  10  chr10_38042598     HCab    G    T        0      0        2 
  10  chr10_38042598     HPrz    G    T        0      0        2 
  10  chr10_38042598     ZBoe    G    T        0      0        2 
  10  chr10_38042598     ZGre    G    T        0      0        2 
  10  chr10_38042598     ZHar    G    T        1      2        2 
  10  chr10_38042598   Sample    G    T        0      0        2 
  10  chr10_38071851     AAsi    A    C        0      0        2 
  10  chr10_38071851     AKia    A    C        0      0        2 
  10  chr10_38071851     AOna    A    C      0.5      1        2 
  10  chr10_38071851     ASom    A    C        0      0        2 
  10  chr10_38071851     HCab    A    C        0      0        2 
  10  chr10_38071851     HPrz    A    C        0      0        2 
  10  chr10_38071851     ZBoe    A    C        0      0        2 
  10  chr10_38071851     ZGre    A    C        0      0        2 
  10  chr10_38071851     ZHar    A    C        0      0        2 
  10  chr10_38071851   Sample    A    C        0      0        2 
  10  chr10_38074233     AAsi    T    G        0      0        2 
  10  chr10_38074233     AKia    T    G        0      0        2 
  10  chr10_38074233     AOna    T    G        0      0        2 
  10  chr10_38074233     ASom    T    G        0      0        2 
  10  chr10_38074233     HCab    T    G        0      0        2 
  10  chr10_38074233     HPrz    T    G        0      0        2 
  10  chr10_38074233     ZBoe    T    G        1      2        2 
  10  chr10_38074233     ZGre    T    G        0      0        2 
  10  chr10_38074233     ZHar    T    G        0      0        2 
  10  chr10_38074233   Sample    T    G        0      0        2 
  10  chr10_38104591     AAsi    C    A        0      0        2 
  10  chr10_38104591     AKia    C    A        0      0        2 
  10  chr10_38104591     AOna    C    A        0      0        2 
  10  chr10_38104591     ASom    C    A        0      0        2 
  10  chr10_38104591     HCab    C    A        1      2        2 
  10  chr10_38104591     HPrz    C    A        1      2        2 
  10  chr10_38104591     ZBoe    C    A        0      0        2 
  10  chr10_38104591     ZGre    C    A        0      0        2 
  10  chr10_38104591     ZHar    C    A        0      0        2 
  10  chr10_38104591   Sample    C    A        1      2        2 
  10  chr10_38179085     AAsi    A    C        0      0        2 
  10  chr10_38179085     AKia    A    C        0      0        2 
  10  chr10_38179085     AOna    A    C        0      0        2 
  10  chr10_38179085     ASom    A    C        0      0        2 
  10  chr10_38179085     HCab    A    C        0      0        2 
  10  chr10_38179085     HPrz    A    C        0      0        2 
  10  chr10_38179085     ZBoe    A    C        1      2        2 
  10  chr10_38179085     ZGre    A    C        0      0        2 
  10  chr10_38179085     ZHar    A    C        0      0        2 
  10  chr10_38179085   Sample    A    C        0      0        2 
  10  chr10_38179745     AAsi    T    G        0      0        2 
  10  chr10_38179745     AKia    T    G        0      0        2 
  10  chr10_38179745     AOna    T    G        0      0        2 
  10  chr10_38179745     ASom    T    G        0      0        2 
  10  chr10_38179745     HCab    T    G        1      2        2 
  10  chr10_38179745     HPrz    T    G        1      2        2 
  10  chr10_38179745     ZBoe    T    G        0      0        2 
  10  chr10_38179745     ZGre    T    G        0      0        2 
  10  chr10_38179745     ZHar    T    G        0      0        2 
  10  chr10_38179745   Sample    T    G        1      2        2 
  10  chr10_38181031     AAsi    G    C        0      0        2 
  10  chr10_38181031     AKia    G    C        0      0        2 
  10  chr10_38181031     AOna    G    C        0      0        2 
  10  chr10_38181031     ASom    G    C        0      0        2 
  10  chr10_38181031     HCab    G    C        1      2        2 
  10  chr10_38181031     HPrz    G    C        1      2        2 
  10  chr10_38181031     ZBoe    G    C        0      0        2 
  10  chr10_38181031     ZGre    G    C        0      0        2 
  10  chr10_38181031     ZHar    G    C        0      0        2 
  10  chr10_38181031   Sample    G    C        1      2        2 
  10  chr10_38189586     AAsi    A    C        0      0        2 
  10  chr10_38189586     AKia    A    C        0      0        2 
  10  chr10_38189586     AOna    A    C      0.5      1        2 
  10  chr10_38189586     ASom    A    C        0      0        2 
  10  chr10_38189586     HCab    A    C        0      0        2 
  10  chr10_38189586     HPrz    A    C        0      0        2 
  10  chr10_38189586     ZBoe    A    C        0      0        2 
  10  chr10_38189586     ZGre    A    C        0      0        2 
  10  chr10_38189586     ZHar    A    C        0      0        2 
  10  chr10_38189586   Sample    A    C        0      0        2 
  10  chr10_38189864     AAsi    G    T        0      0        2 
  10  chr10_38189864     AKia    G    T        0      0        2 
  10  chr10_38189864     AOna    G    T        0      0        2 
  10  chr10_38189864     ASom    G    T        0      0        2 
  10  chr10_38189864     HCab    G    T        1      2        2 
  10  chr10_38189864     HPrz    G    T        1      2        2 
  10  chr10_38189864     ZBoe    G    T        0      0        2 
  10  chr10_38189864     ZGre    G    T        0      0        2 
  10  chr10_38189864     ZHar    G    T        0      0        2 
  10  chr10_38189864   Sample    G    T        1      2        2 
  10  chr10_38204862     AAsi    A    C        0      0        2 
  10  chr10_38204862     AKia    A    C        0      0        2 
  10  chr10_38204862     AOna    A    C        0      0        2 
  10  chr10_38204862     ASom    A    C        0      0        2 
  10  chr10_38204862     HCab    A    C        0      0        2 
  10  chr10_38204862     HPrz    A    C      0.5      1        2 
  10  chr10_38204862     ZBoe    A    C        0      0        2 
  10  chr10_38204862     ZGre    A    C        0      0        2 
  10  chr10_38204862     ZHar    A    C        0      0        2 
  10  chr10_38204862   Sample    A    C        0      0        2 
  10  chr10_38218800     AAsi    T    G        0      0        2 
  10  chr10_38218800     AKia    T    G        0      0        2 
  10  chr10_38218800     AOna    T    G        0      0        2 
  10  chr10_38218800     ASom    T    G        0      0        2 
  10  chr10_38218800     HCab    T    G        0      0        2 
  10  chr10_38218800     HPrz    T    G      0.5      1        2 
  10  chr10_38218800     ZBoe    T    G        0      0        2 
  10  chr10_38218800     ZGre    T    G        0      0        2 
  10  chr10_38218800     ZHar    T    G        0      0        2 
  10  chr10_38218800   Sample    T    G        0      0        2 
  10  chr10_38222569     AAsi    G    T        0      0        2 
  10  chr10_38222569     AKia    G    T        0      0        2 
  10  chr10_38222569     AOna    G    T        0      0        2 
  10  chr10_38222569     ASom    G    T        0      0        2 
  10  chr10_38222569     HCab    G    T        0      0        2 
  10  chr10_38222569     HPrz    G    T        0      0        2 
  10  chr10_38222569     ZBoe    G    T        0      0        2 
  10  chr10_38222569     ZGre    G    T        0      0        2 
  10  chr10_38222569     ZHar    G    T        1      2        2 
  10  chr10_38222569   Sample    G    T        0      0        2 
  10  chr10_38233107     AAsi    G    C        0      0        2 
  10  chr10_38233107     AKia    G    C        0      0        2 
  10  chr10_38233107     AOna    G    C        0      0        2 
  10  chr10_38233107     ASom    G    C        0      0        2 
  10  chr10_38233107     HCab    G    C      0.5      1        2 
  10  chr10_38233107     HPrz    G    C        1      2        2 
  10  chr10_38233107     ZBoe    G    C        0      0        2 
  10  chr10_38233107     ZGre    G    C        0      0        2 
  10  chr10_38233107     ZHar    G    C        0      0        2 
  10  chr10_38233107   Sample    G    C        1      2        2 
  10  chr10_38243495     AAsi    G    C        0      0        2 
  10  chr10_38243495     AKia    G    C        0      0        2 
  10  chr10_38243495     AOna    G    C        0      0        2 
  10  chr10_38243495     ASom    G    C        0      0        2 
  10  chr10_38243495     HCab    G    C        1      2        2 
  10  chr10_38243495     HPrz    G    C        1      2        2 
  10  chr10_38243495     ZBoe    G    C        0      0        2 
  10  chr10_38243495     ZGre    G    C        0      0        2 
  10  chr10_38243495     ZHar    G    C        0      0        2 
  10  chr10_38243495   Sample    G    C        1      2        2 
  10  chr10_38259419     AAsi    T    A        0      0        2 
  10  chr10_38259419     AKia    T    A        0      0        2 
  10  chr10_38259419     AOna    T    A        0      0        2 
  10  chr10_38259419     ASom    T    A        0      0        2 
  10  chr10_38259419     HCab    T    A        1      2        2 
  10  chr10_38259419     HPrz    T    A        1      2        2 
  10  chr10_38259419     ZBoe    T    A        0      0        2 
  10  chr10_38259419     ZGre    T    A        0      0        2 
  10  chr10_38259419     ZHar    T    A        0      0        2 
  10  chr10_38259419   Sample    T    A        0      0        2 
  10  chr10_38265051     AAsi    A    T        0      0        2 
  10  chr10_38265051     AKia    A    T        0      0        2 
  10  chr10_38265051     AOna    A    T        0      0        2 
  10  chr10_38265051     ASom    A    T        0      0        2 
  10  chr10_38265051     HCab    A    T        0      0        2 
  10  chr10_38265051     HPrz    A    T        0      0        2 
  10  chr10_38265051     ZBoe    A    T        0      0        2 
  10  chr10_38265051     ZGre    A    T        0      0        2 
  10  chr10_38265051     ZHar    A    T      0.5      1        2 
  10  chr10_38265051   Sample    A    T        0      0        2 
  10  chr10_38296040     AAsi    C    G        0      0        2 
  10  chr10_38296040     AKia    C    G        0      0        2 
  10  chr10_38296040     AOna    C    G        0      0        2 
  10  chr10_38296040     ASom    C    G        0      0        2 
  10  chr10_38296040     HCab    C    G        0      0        2 
  10  chr10_38296040     HPrz    C    G      0.5      1        2 
  10  chr10_38296040     ZBoe    C    G        0      0        2 
  10  chr10_38296040     ZGre    C    G        0      0        2 
  10  chr10_38296040     ZHar    C    G        0      0        2 
  10  chr10_38296040   Sample    C    G        0      0        2 
  10  chr10_38307685     AAsi    T    G        0      0        2 
  10  chr10_38307685     AKia    T    G        0      0        2 
  10  chr10_38307685     AOna    T    G        0      0        2 
  10  chr10_38307685     ASom    T    G        0      0        2 
  10  chr10_38307685     HCab    T    G        1      2        2 
  10  chr10_38307685     HPrz    T    G        1      2        2 
  10  chr10_38307685     ZBoe    T    G        0      0        2 
  10  chr10_38307685     ZGre    T    G        0      0        2 
  10  chr10_38307685     ZHar    T    G        0      0        2 
  10  chr10_38307685   Sample    T    G        1      2        2 
  10  chr10_38309814     AAsi    G    T        0      0        2 
  10  chr10_38309814     AKia    G    T      0.5      1        2 
  10  chr10_38309814     AOna    G    T        0      0        2 
  10  chr10_38309814     ASom    G    T        0      0        2 
  10  chr10_38309814     HCab    G    T        0      0        2 
  10  chr10_38309814     HPrz    G    T        0      0        2 
  10  chr10_38309814     ZBoe    G    T        0      0        2 
  10  chr10_38309814     ZGre    G    T        0      0        2 
  10  chr10_38309814     ZHar    G    T        0      0        2 
  10  chr10_38309814   Sample    G    T        0      0        2 
  10  chr10_38312640     AAsi    T    G        0      0        2 
  10  chr10_38312640     AKia    T    G        0      0        2 
  10  chr10_38312640     AOna    T    G        0      0        2 
  10  chr10_38312640     ASom    T    G        1      2        2 
  10  chr10_38312640     HCab    T    G        0      0        2 
  10  chr10_38312640     HPrz    T    G        0      0        2 
  10  chr10_38312640     ZBoe    T    G        0      0        2 
  10  chr10_38312640     ZGre    T    G        0      0        2 
  10  chr10_38312640     ZHar    T    G        0      0        2 
  10  chr10_38312640   Sample    T    G        0      0        2 
  10  chr10_38317835     AAsi    A    C        0      0        2 
  10  chr10_38317835     AKia    A    C        0      0        2 
  10  chr10_38317835     AOna    A    C        0      0        2 
  10  chr10_38317835     ASom    A    C        0      0        2 
  10  chr10_38317835     HCab    A    C        1      2        2 
  10  chr10_38317835     HPrz    A    C        1      2        2 
  10  chr10_38317835     ZBoe    A    C        0      0        2 
  10  chr10_38317835     ZGre    A    C        0      0        2 
  10  chr10_38317835     ZHar    A    C        0      0        2 
  10  chr10_38317835   Sample    A    C        1      2        2 
  10  chr10_38340191     AAsi    G    C        0      0        2 
  10  chr10_38340191     AKia    G    C        0      0        2 
  10  chr10_38340191     AOna    G    C      0.5      1        2 
  10  chr10_38340191     ASom    G    C        0      0        2 
  10  chr10_38340191     HCab    G    C        0      0        2 
  10  chr10_38340191     HPrz    G    C        0      0        2 
  10  chr10_38340191     ZBoe    G    C        0      0        2 
  10  chr10_38340191     ZGre    G    C        0      0        2 
  10  chr10_38340191     ZHar    G    C        0      0        2 
  10  chr10_38340191   Sample    G    C        0      0        2 
  10  chr10_38356124     AAsi    T    G        1      2        2 
  10  chr10_38356124     AKia    T    G        0      0        2 
  10  chr10_38356124     AOna    T    G        0      0        2 
  10  chr10_38356124     ASom    T    G        1      2        2 
  10  chr10_38356124     HCab    T    G        0      0        2 
  10  chr10_38356124     HPrz    T    G        0      0        2 
  10  chr10_38356124     ZBoe    T    G        0      0        2 
  10  chr10_38356124     ZGre    T    G        0      0        2 
  10  chr10_38356124     ZHar    T    G        0      0        2 
  10  chr10_38356124   Sample    T    G        0      0        2 
  10  chr10_38387586     AAsi    G    C        0      0        2 
  10  chr10_38387586     AKia    G    C        0      0        2 
  10  chr10_38387586     AOna    G    C        0      0        2 
  10  chr10_38387586     ASom    G    C        0      0        2 
  10  chr10_38387586     HCab    G    C        1      2        2 
  10  chr10_38387586     HPrz    G    C        1      2        2 
  10  chr10_38387586     ZBoe    G    C        0      0        2 
  10  chr10_38387586     ZGre    G    C        0      0        2 
  10  chr10_38387586     ZHar    G    C        0      0        2 
  10  chr10_38387586   Sample    G    C        1      2        2 
  10  chr10_38393383     AAsi    A    C        0      0        2 
  10  chr10_38393383     AKia    A    C        0      0        2 
  10  chr10_38393383     AOna    A    C        0      0        2 
  10  chr10_38393383     ASom    A    C        0      0        2 
  10  chr10_38393383     HCab    A    C        1      2        2 
  10  chr10_38393383     HPrz    A    C        1      2        2 
  10  chr10_38393383     ZBoe    A    C        0      0        2 
  10  chr10_38393383     ZGre    A    C        0      0        2 
  10  chr10_38393383     ZHar    A    C        0      0        2 
  10  chr10_38393383   Sample    A    C        1      2        2 
  10  chr10_38436978     AAsi    C    A        1      2        2 
  10  chr10_38436978     AKia    C    A        0      0        2 
  10  chr10_38436978     AOna    C    A        0      0        2 
  10  chr10_38436978     ASom    C    A        1      2        2 
  10  chr10_38436978     HCab    C    A        0      0        2 
  10  chr10_38436978     HPrz    C    A        0      0        2 
  10  chr10_38436978     ZBoe    C    A        0      0        2 
  10  chr10_38436978     ZGre    C    A        0      0        2 
  10  chr10_38436978     ZHar    C    A        0      0        2 
  10  chr10_38436978   Sample    C    A        0      0        2 
  10  chr10_38473300     AAsi    A    C        0      0        2 
  10  chr10_38473300     AKia    A    C      0.5      1        2 
  10  chr10_38473300     AOna    A    C        0      0        2 
  10  chr10_38473300     ASom    A    C        0      0        2 
  10  chr10_38473300     HCab    A    C        0      0        2 
  10  chr10_38473300     HPrz    A    C        0      0        2 
  10  chr10_38473300     ZBoe    A    C        0      0        2 
  10  chr10_38473300     ZGre    A    C        0      0        2 
  10  chr10_38473300     ZHar    A    C        0      0        2 
  10  chr10_38473300   Sample    A    C        0      0        2 
  10  chr10_38478153     AAsi    G    T        0      0        2 
  10  chr10_38478153     AKia    G    T        0      0        2 
  10  chr10_38478153     AOna    G    T        1      2        2 
  10  chr10_38478153     ASom    G    T        0      0        2 
  10  chr10_38478153     HCab    G    T        0      0        2 
  10  chr10_38478153     HPrz    G    T        0      0        2 
  10  chr10_38478153     ZBoe    G    T        0      0        2 
  10  chr10_38478153     ZGre    G    T        0      0        2 
  10  chr10_38478153     ZHar    G    T        0      0        2 
  10  chr10_38478153   Sample    G    T        0      0        2 
  10  chr10_38483678     AAsi    T    G        0      0        2 
  10  chr10_38483678     AKia    T    G        0      0        2 
  10  chr10_38483678     AOna    T    G        0      0        2 
  10  chr10_38483678     ASom    T    G        0      0        2 
  10  chr10_38483678     HCab    T    G        1      2        2 
  10  chr10_38483678     HPrz    T    G      0.5      1        2 
  10  chr10_38483678     ZBoe    T    G        0      0        2 
  10  chr10_38483678     ZGre    T    G        0      0        2 
  10  chr10_38483678     ZHar    T    G        0      0        2 
  10  chr10_38483678   Sample    T    G        0      0        2 
  10  chr10_38490609     AAsi    C    G        0      0        2 
  10  chr10_38490609     AKia    C    G        0      0        2 
  10  chr10_38490609     AOna    C    G        0      0        2 
  10  chr10_38490609     ASom    C    G        1      2        2 
  10  chr10_38490609     HCab    C    G        1      2        2 
  10  chr10_38490609     HPrz    C    G        1      2        2 
  10  chr10_38490609     ZBoe    C    G        0      0        2 
  10  chr10_38490609     ZGre    C    G        0      0        2 
  10  chr10_38490609     ZHar    C    G        0      0        2 
  10  chr10_38490609   Sample    C    G        1      2        2 
  10  chr10_38493733     AAsi    G    C      0.5      1        2 
  10  chr10_38493733     AKia    G    C        0      0        2 
  10  chr10_38493733     AOna    G    C        0      0        2 
  10  chr10_38493733     ASom    G    C        0      0        2 
  10  chr10_38493733     HCab    G    C        0      0        2 
  10  chr10_38493733     HPrz    G    C        0      0        2 
  10  chr10_38493733     ZBoe    G    C        0      0        2 
  10  chr10_38493733     ZGre    G    C        0      0        2 
  10  chr10_38493733     ZHar    G    C        0      0        2 
  10  chr10_38493733   Sample    G    C        0      0        2 
  10  chr10_38510632     AAsi    T    G        0      0        2 
  10  chr10_38510632     AKia    T    G        0      0        2 
  10  chr10_38510632     AOna    T    G        0      0        2 
  10  chr10_38510632     ASom    T    G        0      0        2 
  10  chr10_38510632     HCab    T    G        0      0        2 
  10  chr10_38510632     HPrz    T    G      0.5      1        2 
  10  chr10_38510632     ZBoe    T    G        0      0        2 
  10  chr10_38510632     ZGre    T    G        0      0        2 
  10  chr10_38510632     ZHar    T    G        0      0        2 
  10  chr10_38510632   Sample    T    G        0      0        2 
  10  chr10_38511341     AAsi    A    C        0      0        2 
  10  chr10_38511341     AKia    A    C        0      0        2 
  10  chr10_38511341     AOna    A    C        0      0        2 
  10  chr10_38511341     ASom    A    C        1      2        2 
  10  chr10_38511341     HCab    A    C        0      0        2 
  10  chr10_38511341     HPrz    A    C        0      0        2 
  10  chr10_38511341     ZBoe    A    C        0      0        2 
  10  chr10_38511341     ZGre    A    C        0      0        2 
  10  chr10_38511341     ZHar    A    C        0      0        2 
  10  chr10_38511341   Sample    A    C        0      0        2 
  10  chr10_38520389     AAsi    C    G        0      0        2 
  10  chr10_38520389     AKia    C    G        0      0        2 
  10  chr10_38520389     AOna    C    G        0      0        2 
  10  chr10_38520389     ASom    C    G        0      0        2 
  10  chr10_38520389     HCab    C    G        1      2        2 
  10  chr10_38520389     HPrz    C    G      0.5      1        2 
  10  chr10_38520389     ZBoe    C    G        0      0        2 
  10  chr10_38520389     ZGre    C    G        0      0        2 
  10  chr10_38520389     ZHar    C    G        0      0        2 
  10  chr10_38520389   Sample    C    G        1      2        2 
  10  chr10_38551445     AAsi    G    C      0.5      1        2 
  10  chr10_38551445     AKia    G    C        0      0        2 
  10  chr10_38551445     AOna    G    C        0      0        2 
  10  chr10_38551445     ASom    G    C        1      2        2 
  10  chr10_38551445     HCab    G    C        0      0        2 
  10  chr10_38551445     HPrz    G    C        0      0        2 
  10  chr10_38551445     ZBoe    G    C        0      0        2 
  10  chr10_38551445     ZGre    G    C        0      0        2 
  10  chr10_38551445     ZHar    G    C        0      0        2 
  10  chr10_38551445   Sample    G    C        0      0        2 
  10  chr10_38554854     AAsi    C    A        0      0        2 
  10  chr10_38554854     AKia    C    A        0      0        2 
  10  chr10_38554854     AOna    C    A        0      0        2 
  10  chr10_38554854     ASom    C    A        0      0        2 
  10  chr10_38554854     HCab    C    A        0      0        2 
  10  chr10_38554854     HPrz    C    A        0      0        2 
  10  chr10_38554854     ZBoe    C    A        1      2        2 
  10  chr10_38554854     ZGre    C    A        1      2        2 
  10  chr10_38554854     ZHar    C    A        1      2        2 
  10  chr10_38554854   Sample    C    A        0      0        2 
  10  chr10_38564013     AAsi    C    G        1      2        2 
  10  chr10_38564013     AKia    C    G        0      0        2 
  10  chr10_38564013     AOna    C    G        0      0        2 
  10  chr10_38564013     ASom    C    G        1      2        2 
  10  chr10_38564013     HCab    C    G        0      0        2 
  10  chr10_38564013     HPrz    C    G        0      0        2 
  10  chr10_38564013     ZBoe    C    G        0      0        2 
  10  chr10_38564013     ZGre    C    G        0      0        2 
  10  chr10_38564013     ZHar    C    G        0      0        2 
  10  chr10_38564013   Sample    C    G        0      0        2 
  10  chr10_38571190     AAsi    T    G        0      0        2 
  10  chr10_38571190     AKia    T    G        0      0        2 
  10  chr10_38571190     AOna    T    G        0      0        2 
  10  chr10_38571190     ASom    T    G        0      0        2 
  10  chr10_38571190     HCab    T    G        0      0        2 
  10  chr10_38571190     HPrz    T    G      0.5      1        2 
  10  chr10_38571190     ZBoe    T    G        0      0        2 
  10  chr10_38571190     ZGre    T    G        0      0        2 
  10  chr10_38571190     ZHar    T    G        0      0        2 
  10  chr10_38571190   Sample    T    G        0      0        2 
  10  chr10_38591485     AAsi    C    A        0      0        2 
  10  chr10_38591485     AKia    C    A        0      0        2 
  10  chr10_38591485     AOna    C    A        0      0        2 
  10  chr10_38591485     ASom    C    A        0      0        2 
  10  chr10_38591485     HCab    C    A        1      2        2 
  10  chr10_38591485     HPrz    C    A        1      2        2 
  10  chr10_38591485     ZBoe    C    A        0      0        2 
  10  chr10_38591485     ZGre    C    A        0      0        2 
  10  chr10_38591485     ZHar    C    A        0      0        2 
  10  chr10_38591485   Sample    C    A        1      2        2 
  10  chr10_38598474     AAsi    T    A        1      2        2 
  10  chr10_38598474     AKia    T    A        0      0        2 
  10  chr10_38598474     AOna    T    A        0      0        2 
  10  chr10_38598474     ASom    T    A        1      2        2 
  10  chr10_38598474     HCab    T    A        0      0        2 
  10  chr10_38598474     HPrz    T    A        0      0        2 
  10  chr10_38598474     ZBoe    T    A        0      0        2 
  10  chr10_38598474     ZGre    T    A        0      0        2 
  10  chr10_38598474     ZHar    T    A        0      0        2 
  10  chr10_38598474   Sample    T    A        0      0        2 
  10  chr10_38610482     AAsi    T    G        0      0        2 
  10  chr10_38610482     AKia    T    G        0      0        2 
  10  chr10_38610482     AOna    T    G        0      0        2 
  10  chr10_38610482     ASom    T    G        0      0        2 
  10  chr10_38610482     HCab    T    G      0.5      1        2 
  10  chr10_38610482     HPrz    T    G      0.5      1        2 
  10  chr10_38610482     ZBoe    T    G        0      0        2 
  10  chr10_38610482     ZGre    T    G        0      0        2 
  10  chr10_38610482     ZHar    T    G        0      0        2 
  10  chr10_38610482   Sample    T    G        0      0        2 
  10  chr10_38647901     AAsi    T    G        0      0        2 
  10  chr10_38647901     AKia    T    G        0      0        2 
  10  chr10_38647901     AOna    T    G        0      0        2 
  10  chr10_38647901     ASom    T    G        0      0        2 
  10  chr10_38647901     HCab    T    G        0      0        2 
  10  chr10_38647901     HPrz    T    G        0      0        2 
  10  chr10_38647901     ZBoe    T    G      0.5      1        2 
  10  chr10_38647901     ZGre    T    G        0      0        2 
  10  chr10_38647901     ZHar    T    G        0      0        2 
  10  chr10_38647901   Sample    T    G        0      0        2 
  10  chr10_38652226     AAsi    T    G        0      0        2 
  10  chr10_38652226     AKia    T    G        0      0        2 
  10  chr10_38652226     AOna    T    G        0      0        2 
  10  chr10_38652226     ASom    T    G        0      0        2 
  10  chr10_38652226     HCab    T    G      0.5      1        2 
  10  chr10_38652226     HPrz    T    G      0.5      1        2 
  10  chr10_38652226     ZBoe    T    G        0      0        2 
  10  chr10_38652226     ZGre    T    G        0      0        2 
  10  chr10_38652226     ZHar    T    G        0      0        2 
  10  chr10_38652226   Sample    T    G        1      2        2 
  10  chr10_38656978     AAsi    G    T        1      2        2 
  10  chr10_38656978     AKia    G    T        0      0        2 
  10  chr10_38656978     AOna    G    T        0      0        2 
  10  chr10_38656978     ASom    G    T        1      2        2 
  10  chr10_38656978     HCab    G    T        1      2        2 
  10  chr10_38656978     HPrz    G    T        1      2        2 
  10  chr10_38656978     ZBoe    G    T        0      0        2 
  10  chr10_38656978     ZGre    G    T        0      0        2 
  10  chr10_38656978     ZHar    G    T        0      0        2 
  10  chr10_38656978   Sample    G    T        1      2        2 
  10  chr10_38661838     AAsi    T    G        1      2        2 
  10  chr10_38661838     AKia    T    G        0      0        2 
  10  chr10_38661838     AOna    T    G        0      0        2 
  10  chr10_38661838     ASom    T    G        1      2        2 
  10  chr10_38661838     HCab    T    G        0      0        2 
  10  chr10_38661838     HPrz    T    G        0      0        2 
  10  chr10_38661838     ZBoe    T    G        0      0        2 
  10  chr10_38661838     ZGre    T    G        0      0        2 
  10  chr10_38661838     ZHar    T    G        0      0        2 
  10  chr10_38661838   Sample    T    G        0      0        2 
  10  chr10_38669774     AAsi    C    G      0.5      1        2 
  10  chr10_38669774     AKia    C    G        0      0        2 
  10  chr10_38669774     AOna    C    G        0      0        2 
  10  chr10_38669774     ASom    C    G        0      0        2 
  10  chr10_38669774     HCab    C    G        0      0        2 
  10  chr10_38669774     HPrz    C    G        0      0        2 
  10  chr10_38669774     ZBoe    C    G        0      0        2 
  10  chr10_38669774     ZGre    C    G        0      0        2 
  10  chr10_38669774     ZHar    C    G        0      0        2 
  10  chr10_38669774   Sample    C    G        0      0        2 
  10  chr10_38709278     AAsi    G    C        0      0        2 
  10  chr10_38709278     AKia    G    C        1      2        2 
  10  chr10_38709278     AOna    G    C        0      0        2 
  10  chr10_38709278     ASom    G    C        0      0        2 
  10  chr10_38709278     HCab    G    C        0      0        2 
  10  chr10_38709278     HPrz    G    C        0      0        2 
  10  chr10_38709278     ZBoe    G    C        0      0        2 
  10  chr10_38709278     ZGre    G    C        0      0        2 
  10  chr10_38709278     ZHar    G    C        0      0        2 
  10  chr10_38709278   Sample    G    C        0      0        2 
  10  chr10_38735954     AAsi    G    C        0      0        2 
  10  chr10_38735954     AKia    G    C        0      0        2 
  10  chr10_38735954     AOna    G    C        0      0        2 
  10  chr10_38735954     ASom    G    C        0      0        2 
  10  chr10_38735954     HCab    G    C        0      0        2 
  10  chr10_38735954     HPrz    G    C      0.5      1        2 
  10  chr10_38735954     ZBoe    G    C        0      0        2 
  10  chr10_38735954     ZGre    G    C        0      0        2 
  10  chr10_38735954     ZHar    G    C        0      0        2 
  10  chr10_38735954   Sample    G    C        0      0        2 
  10  chr10_38785877     AAsi    C    A        0      0        2 
  10  chr10_38785877     AKia    C    A        0      0        2 
  10  chr10_38785877     AOna    C    A        0      0        2 
  10  chr10_38785877     ASom    C    A        0      0        2 
  10  chr10_38785877     HCab    C    A      0.5      1        2 
  10  chr10_38785877     HPrz    C    A        0      0        2 
  10  chr10_38785877     ZBoe    C    A        0      0        2 
  10  chr10_38785877     ZGre    C    A        0      0        2 
  10  chr10_38785877     ZHar    C    A        0      0        2 
  10  chr10_38785877   Sample    C    A        0      0        2 
  10  chr10_38791634     AAsi    A    C        0      0        2 
  10  chr10_38791634     AKia    A    C        1      2        2 
  10  chr10_38791634     AOna    A    C        1      2        2 
  10  chr10_38791634     ASom    A    C        0      0        2 
  10  chr10_38791634     HCab    A    C        0      0        2 
  10  chr10_38791634     HPrz    A    C        0      0        2 
  10  chr10_38791634     ZBoe    A    C        0      0        2 
  10  chr10_38791634     ZGre    A    C        0      0        2 
  10  chr10_38791634     ZHar    A    C        0      0        2 
  10  chr10_38791634   Sample    A    C        0      0        2 
  10  chr10_38799520     AAsi    G    T        0      0        2 
  10  chr10_38799520     AKia    G    T        0      0        2 
  10  chr10_38799520     AOna    G    T        0      0        2 
  10  chr10_38799520     ASom    G    T        0      0        2 
  10  chr10_38799520     HCab    G    T        0      0        2 
  10  chr10_38799520     HPrz    G    T        0      0        2 
  10  chr10_38799520     ZBoe    G    T        1      2        2 
  10  chr10_38799520     ZGre    G    T        0      0        2 
  10  chr10_38799520     ZHar    G    T        0      0        2 
  10  chr10_38799520   Sample    G    T        0      0        2 
  10  chr10_38834780     AAsi    C    G        0      0        2 
  10  chr10_38834780     AKia    C    G        0      0        2 
  10  chr10_38834780     AOna    C    G        0      0        2 
  10  chr10_38834780     ASom    C    G        0      0        2 
  10  chr10_38834780     HCab    C    G        0      0        2 
  10  chr10_38834780     HPrz    C    G        1      2        2 
  10  chr10_38834780     ZBoe    C    G        0      0        2 
  10  chr10_38834780     ZGre    C    G        0      0        2 
  10  chr10_38834780     ZHar    C    G        0      0        2 
  10  chr10_38834780   Sample    C    G        0      0        2 
  10  chr10_38838239     AAsi    A    C        0      0        2 
  10  chr10_38838239     AKia    A    C        0      0        2 
  10  chr10_38838239     AOna    A    C        0      0        2 
  10  chr10_38838239     ASom    A    C        0      0        2 
  10  chr10_38838239     HCab    A    C        0      0        2 
  10  chr10_38838239     HPrz    A    C      0.5      1        2 
  10  chr10_38838239     ZBoe    A    C        0      0        2 
  10  chr10_38838239     ZGre    A    C        0      0        2 
  10  chr10_38838239     ZHar    A    C        0      0        2 
  10  chr10_38838239   Sample    A    C        0      0        2 
  10  chr10_38849768     AAsi    G    T        0      0        2 
  10  chr10_38849768     AKia    G    T        0      0        2 
  10  chr10_38849768     AOna    G    T        0      0        2 
  10  chr10_38849768     ASom    G    T        0      0        2 
  10  chr10_38849768     HCab    G    T        0      0        2 
  10  chr10_38849768     HPrz    G    T        0      0        2 
  10  chr10_38849768     ZBoe    G    T        1      2        2 
  10  chr10_38849768     ZGre    G    T        1      2        2 
  10  chr10_38849768     ZHar    G    T        0      0        2 
  10  chr10_38849768   Sample    G    T        0      0        2 
  10  chr10_38871144     AAsi    C    A        0      0        2 
  10  chr10_38871144     AKia    C    A        0      0        2 
  10  chr10_38871144     AOna    C    A        0      0        2 
  10  chr10_38871144     ASom    C    A        0      0        2 
  10  chr10_38871144     HCab    C    A        1      2        2 
  10  chr10_38871144     HPrz    C    A        1      2        2 
  10  chr10_38871144     ZBoe    C    A        0      0        2 
  10  chr10_38871144     ZGre    C    A        0      0        2 
  10  chr10_38871144     ZHar    C    A        0      0        2 
  10  chr10_38871144   Sample    C    A        1      2        2 
  10  chr10_38936464     AAsi    G    C        0      0        2 
  10  chr10_38936464     AKia    G    C        0      0        2 
  10  chr10_38936464     AOna    G    C        0      0        2 
  10  chr10_38936464     ASom    G    C        1      2        2 
  10  chr10_38936464     HCab    G    C        0      0        2 
  10  chr10_38936464     HPrz    G    C        0      0        2 
  10  chr10_38936464     ZBoe    G    C        0      0        2 
  10  chr10_38936464     ZGre    G    C        0      0        2 
  10  chr10_38936464     ZHar    G    C        0      0        2 
  10  chr10_38936464   Sample    G    C        0      0        2 
  10  chr10_38967839     AAsi    A    T        0      0        2 
  10  chr10_38967839     AKia    A    T        0      0        2 
  10  chr10_38967839     AOna    A    T        0      0        2 
  10  chr10_38967839     ASom    A    T        0      0        2 
  10  chr10_38967839     HCab    A    T      0.5      1        2 
  10  chr10_38967839     HPrz    A    T        0      0        2 
  10  chr10_38967839     ZBoe    A    T        0      0        2 
  10  chr10_38967839     ZGre    A    T        0      0        2 
  10  chr10_38967839     ZHar    A    T        0      0        2 
  10  chr10_38967839   Sample    A    T        0      0        2 
  10  chr10_38990311     AAsi    A    T        1      2        2 
  10  chr10_38990311     AKia    A    T        0      0        2 
  10  chr10_38990311     AOna    A    T        0      0        2 
  10  chr10_38990311     ASom    A    T        1      2        2 
  10  chr10_38990311     HCab    A    T        0      0        2 
  10  chr10_38990311     HPrz    A    T        0      0        2 
  10  chr10_38990311     ZBoe    A    T        0      0        2 
  10  chr10_38990311     ZGre    A    T        0      0        2 
  10  chr10_38990311     ZHar    A    T        0      0        2 
  10  chr10_38990311   Sample    A    T        0      0        2 
  10  chr10_38994149     AAsi    C    G        0      0        2 
  10  chr10_38994149     AKia    C    G        0      0        2 
  10  chr10_38994149     AOna    C    G        0      0        2 
  10  chr10_38994149     ASom    C    G        0      0        2 
  10  chr10_38994149     HCab    C    G        0      0        2 
  10  chr10_38994149     HPrz    C    G        0      0        2 
  10  chr10_38994149     ZBoe    C    G        0      0        2 
  10  chr10_38994149     ZGre    C    G        0      0        2 
  10  chr10_38994149     ZHar    C    G        1      2        2 
  10  chr10_38994149   Sample    C    G        0      0        2 
  10  chr10_39010685     AAsi    G    C      0.5      1        2 
  10  chr10_39010685     AKia    G    C        0      0        2 
  10  chr10_39010685     AOna    G    C        0      0        2 
  10  chr10_39010685     ASom    G    C        0      0        2 
  10  chr10_39010685     HCab    G    C        1      2        2 
  10  chr10_39010685     HPrz    G    C        1      2        2 
  10  chr10_39010685     ZBoe    G    C        0      0        2 
  10  chr10_39010685     ZGre    G    C        0      0        2 
  10  chr10_39010685     ZHar    G    C        0      0        2 
  10  chr10_39010685   Sample    G    C        1      2        2 
  10  chr10_39030522     AAsi    C    G        0      0        2 
  10  chr10_39030522     AKia    C    G        0      0        2 
  10  chr10_39030522     AOna    C    G        0      0        2 
  10  chr10_39030522     ASom    C    G        0      0        2 
  10  chr10_39030522     HCab    C    G        1      2        2 
  10  chr10_39030522     HPrz    C    G        1      2        2 
  10  chr10_39030522     ZBoe    C    G        0      0        2 
  10  chr10_39030522     ZGre    C    G        0      0        2 
  10  chr10_39030522     ZHar    C    G        0      0        2 
  10  chr10_39030522   Sample    C    G        1      2        2 
  10  chr10_39032173     AAsi    A    T        0      0        2 
  10  chr10_39032173     AKia    A    T        0      0        2 
  10  chr10_39032173     AOna    A    T        0      0        2 
  10  chr10_39032173     ASom    A    T        0      0        2 
  10  chr10_39032173     HCab    A    T        1      2        2 
  10  chr10_39032173     HPrz    A    T        1      2        2 
  10  chr10_39032173     ZBoe    A    T        0      0        2 
  10  chr10_39032173     ZGre    A    T        0      0        2 
  10  chr10_39032173     ZHar    A    T        0      0        2 
  10  chr10_39032173   Sample    A    T        1      2        2 
  10  chr10_39032594     AAsi    G    T        1      2        2 
  10  chr10_39032594     AKia    G    T        0      0        2 
  10  chr10_39032594     AOna    G    T        0      0        2 
  10  chr10_39032594     ASom    G    T        1      2        2 
  10  chr10_39032594     HCab    G    T        0      0        2 
  10  chr10_39032594     HPrz    G    T        0      0        2 
  10  chr10_39032594     ZBoe    G    T        1      2        2 
  10  chr10_39032594     ZGre    G    T        1      2        2 
  10  chr10_39032594     ZHar    G    T        1      2        2 
  10  chr10_39032594   Sample    G    T        0      0        2 
  10  chr10_39069926     AAsi    G    C        1      2        2 
  10  chr10_39069926     AKia    G    C        0      0        2 
  10  chr10_39069926     AOna    G    C        0      0        2 
  10  chr10_39069926     ASom    G    C        1      2        2 
  10  chr10_39069926     HCab    G    C        0      0        2 
  10  chr10_39069926     HPrz    G    C        0      0        2 
  10  chr10_39069926     ZBoe    G    C        0      0        2 
  10  chr10_39069926     ZGre    G    C        0      0        2 
  10  chr10_39069926     ZHar    G    C        0      0        2 
  10  chr10_39069926   Sample    G    C        0      0        2 
  10  chr10_39090206     AAsi    G    T        0      0        2 
  10  chr10_39090206     AKia    G    T        0      0        2 
  10  chr10_39090206     AOna    G    T        0      0        2 
  10  chr10_39090206     ASom    G    T        0      0        2 
  10  chr10_39090206     HCab    G    T        0      0        2 
  10  chr10_39090206     HPrz    G    T        0      0        2 
  10  chr10_39090206     ZBoe    G    T        0      0        2 
  10  chr10_39090206     ZGre    G    T        0      0        2 
  10  chr10_39090206     ZHar    G    T        1      2        2 
  10  chr10_39090206   Sample    G    T        0      0        2 
  10  chr10_39115642     AAsi    A    C        0      0        2 
  10  chr10_39115642     AKia    A    C        0      0        2 
  10  chr10_39115642     AOna    A    C        0      0        2 
  10  chr10_39115642     ASom    A    C        0      0        2 
  10  chr10_39115642     HCab    A    C        0      0        2 
  10  chr10_39115642     HPrz    A    C      0.5      1        2 
  10  chr10_39115642     ZBoe    A    C        0      0        2 
  10  chr10_39115642     ZGre    A    C        0      0        2 
  10  chr10_39115642     ZHar    A    C        0      0        2 
  10  chr10_39115642   Sample    A    C        0      0        2 
  10  chr10_39128273     AAsi    G    T        0      0        2 
  10  chr10_39128273     AKia    G    T        0      0        2 
  10  chr10_39128273     AOna    G    T        0      0        2 
  10  chr10_39128273     ASom    G    T        0      0        2 
  10  chr10_39128273     HCab    G    T        1      2        2 
  10  chr10_39128273     HPrz    G    T        1      2        2 
  10  chr10_39128273     ZBoe    G    T        0      0        2 
  10  chr10_39128273     ZGre    G    T        0      0        2 
  10  chr10_39128273     ZHar    G    T        0      0        2 
  10  chr10_39128273   Sample    G    T        1      2        2 
  10  chr10_39146741     AAsi    C    G        0      0        2 
  10  chr10_39146741     AKia    C    G        0      0        2 
  10  chr10_39146741     AOna    C    G        0      0        2 
  10  chr10_39146741     ASom    C    G        0      0        2 
  10  chr10_39146741     HCab    C    G        0      0        2 
  10  chr10_39146741     HPrz    C    G        0      0        2 
  10  chr10_39146741     ZBoe    C    G        0      0        2 
  10  chr10_39146741     ZGre    C    G        1      2        2 
  10  chr10_39146741     ZHar    C    G        0      0        2 
  10  chr10_39146741   Sample    C    G        0      0        2 
  10  chr10_39150883     AAsi    C    A        0      0        2 
  10  chr10_39150883     AKia    C    A        0      0        2 
  10  chr10_39150883     AOna    C    A      0.5      1        2 
  10  chr10_39150883     ASom    C    A        0      0        2 
  10  chr10_39150883     HCab    C    A        0      0        2 
  10  chr10_39150883     HPrz    C    A        0      0        2 
  10  chr10_39150883     ZBoe    C    A        0      0        2 
  10  chr10_39150883     ZGre    C    A        0      0        2 
  10  chr10_39150883     ZHar    C    A        0      0        2 
  10  chr10_39150883   Sample    C    A        0      0        2 
  10  chr10_39197255     AAsi    T    G        0      0        2 
  10  chr10_39197255     AKia    T    G        0      0        2 
  10  chr10_39197255     AOna    T    G        0      0        2 
  10  chr10_39197255     ASom    T    G        0      0        2 
  10  chr10_39197255     HCab    T    G        1      2        2 
  10  chr10_39197255     HPrz    T    G        1      2        2 
  10  chr10_39197255     ZBoe    T    G        0      0        2 
  10  chr10_39197255     ZGre    T    G        0      0        2 
  10  chr10_39197255     ZHar    T    G        0      0        2 
  10  chr10_39197255   Sample    T    G        1      2        2 
  10  chr10_39204707     AAsi    G    C        0      0        2 
  10  chr10_39204707     AKia    G    C        0      0        2 
  10  chr10_39204707     AOna    G    C        0      0        2 
  10  chr10_39204707     ASom    G    C        1      2        2 
  10  chr10_39204707     HCab    G    C        0      0        2 
  10  chr10_39204707     HPrz    G    C        0      0        2 
  10  chr10_39204707     ZBoe    G    C        0      0        2 
  10  chr10_39204707     ZGre    G    C        0      0        2 
  10  chr10_39204707     ZHar    G    C        0      0        2 
  10  chr10_39204707   Sample    G    C        0      0        2 
  10  chr10_39228328     AAsi    C    G        1      2        2 
  10  chr10_39228328     AKia    C    G        0      0        2 
  10  chr10_39228328     AOna    C    G        0      0        2 
  10  chr10_39228328     ASom    C    G        1      2        2 
  10  chr10_39228328     HCab    C    G        0      0        2 
  10  chr10_39228328     HPrz    C    G        0      0        2 
  10  chr10_39228328     ZBoe    C    G        0      0        2 
  10  chr10_39228328     ZGre    C    G        0      0        2 
  10  chr10_39228328     ZHar    C    G        0      0        2 
  10  chr10_39228328   Sample    C    G        0      0        2 
  10  chr10_39283044     AAsi    G    C        0      0        2 
  10  chr10_39283044     AKia    G    C        0      0        2 
  10  chr10_39283044     AOna    G    C        0      0        2 
  10  chr10_39283044     ASom    G    C        0      0        2 
  10  chr10_39283044     HCab    G    C        0      0        2 
  10  chr10_39283044     HPrz    G    C      0.5      1        2 
  10  chr10_39283044     ZBoe    G    C        0      0        2 
  10  chr10_39283044     ZGre    G    C        0      0        2 
  10  chr10_39283044     ZHar    G    C        0      0        2 
  10  chr10_39283044   Sample    G    C        1      2        2 
  10  chr10_39298921     AAsi    C    A        0      0        2 
  10  chr10_39298921     AKia    C    A        0      0        2 
  10  chr10_39298921     AOna    C    A        0      0        2 
  10  chr10_39298921     ASom    C    A        0      0        2 
  10  chr10_39298921     HCab    C    A        0      0        2 
  10  chr10_39298921     HPrz    C    A      0.5      1        2 
  10  chr10_39298921     ZBoe    C    A        0      0        2 
  10  chr10_39298921     ZGre    C    A        0      0        2 
  10  chr10_39298921     ZHar    C    A        0      0        2 
  10  chr10_39298921   Sample    C    A        1      2        2 
  10  chr10_39304422     AAsi    A    C        0      0        2 
  10  chr10_39304422     AKia    A    C        0      0        2 
  10  chr10_39304422     AOna    A    C        0      0        2 
  10  chr10_39304422     ASom    A    C        0      0        2 
  10  chr10_39304422     HCab    A    C        0      0        2 
  10  chr10_39304422     HPrz    A    C      0.5      1        2 
  10  chr10_39304422     ZBoe    A    C        0      0        2 
  10  chr10_39304422     ZGre    A    C        0      0        2 
  10  chr10_39304422     ZHar    A    C        0      0        2 
  10  chr10_39304422   Sample    A    C        0      0        2 
  10  chr10_39305596     AAsi    G    T        0      0        2 
  10  chr10_39305596     AKia    G    T        0      0        2 
  10  chr10_39305596     AOna    G    T        0      0        2 
  10  chr10_39305596     ASom    G    T        0      0        2 
  10  chr10_39305596     HCab    G    T        1      2        2 
  10  chr10_39305596     HPrz    G    T        1      2        2 
  10  chr10_39305596     ZBoe    G    T        0      0        2 
  10  chr10_39305596     ZGre    G    T        0      0        2 
  10  chr10_39305596     ZHar    G    T        0      0        2 
  10  chr10_39305596   Sample    G    T        1      2        2 
  10  chr10_39315056     AAsi    G    C        0      0        2 
  10  chr10_39315056     AKia    G    C        0      0        2 
  10  chr10_39315056     AOna    G    C        0      0        2 
  10  chr10_39315056     ASom    G    C        0      0        2 
  10  chr10_39315056     HCab    G    C        1      2        2 
  10  chr10_39315056     HPrz    G    C        1      2        2 
  10  chr10_39315056     ZBoe    G    C        0      0        2 
  10  chr10_39315056     ZGre    G    C        0      0        2 
  10  chr10_39315056     ZHar    G    C        0      0        2 
  10  chr10_39315056   Sample    G    C        1      2        2 
  10  chr10_39321375     AAsi    A    C        0      0        2 
  10  chr10_39321375     AKia    A    C        0      0        2 
  10  chr10_39321375     AOna    A    C        0      0        2 
  10  chr10_39321375     ASom    A    C        0      0        2 
  10  chr10_39321375     HCab    A    C        0      0        2 
  10  chr10_39321375     HPrz    A    C        0      0        2 
  10  chr10_39321375     ZBoe    A    C        0      0        2 
  10  chr10_39321375     ZGre    A    C        0      0        2 
  10  chr10_39321375     ZHar    A    C        1      2        2 
  10  chr10_39321375   Sample    A    C        0      0        2 
  10  chr10_39342828     AAsi    G    T        0      0        2 
  10  chr10_39342828     AKia    G    T        0      0        2 
  10  chr10_39342828     AOna    G    T        0      0        2 
  10  chr10_39342828     ASom    G    T        0      0        2 
  10  chr10_39342828     HCab    G    T        0      0        2 
  10  chr10_39342828     HPrz    G    T        0      0        2 
  10  chr10_39342828     ZBoe    G    T        0      0        2 
  10  chr10_39342828     ZGre    G    T        0      0        2 
  10  chr10_39342828     ZHar    G    T        1      2        2 
  10  chr10_39342828   Sample    G    T        0      0        2 
  10  chr10_39344015     AAsi    G    C        0      0        2 
  10  chr10_39344015     AKia    G    C        0      0        2 
  10  chr10_39344015     AOna    G    C        0      0        2 
  10  chr10_39344015     ASom    G    C        0      0        2 
  10  chr10_39344015     HCab    G    C        1      2        2 
  10  chr10_39344015     HPrz    G    C        1      2        2 
  10  chr10_39344015     ZBoe    G    C        0      0        2 
  10  chr10_39344015     ZGre    G    C        0      0        2 
  10  chr10_39344015     ZHar    G    C        0      0        2 
  10  chr10_39344015   Sample    G    C        1      2        2 
  10  chr10_39348729     AAsi    A    C        0      0        2 
  10  chr10_39348729     AKia    A    C        0      0        2 
  10  chr10_39348729     AOna    A    C        0      0        2 
  10  chr10_39348729     ASom    A    C        0      0        2 
  10  chr10_39348729     HCab    A    C        1      2        2 
  10  chr10_39348729     HPrz    A    C        1      2        2 
  10  chr10_39348729     ZBoe    A    C        0      0        2 
  10  chr10_39348729     ZGre    A    C        0      0        2 
  10  chr10_39348729     ZHar    A    C        0      0        2 
  10  chr10_39348729   Sample    A    C        1      2        2 
  10  chr10_39368004     AAsi    C    A        0      0        2 
  10  chr10_39368004     AKia    C    A        0      0        2 
  10  chr10_39368004     AOna    C    A        0      0        2 
  10  chr10_39368004     ASom    C    A        0      0        2 
  10  chr10_39368004     HCab    C    A        1      2        2 
  10  chr10_39368004     HPrz    C    A        1      2        2 
  10  chr10_39368004     ZBoe    C    A        0      0        2 
  10  chr10_39368004     ZGre    C    A        0      0        2 
  10  chr10_39368004     ZHar    C    A        0      0        2 
  10  chr10_39368004   Sample    C    A        1      2        2 
  10  chr10_39378895     AAsi    A    C        0      0        2 
  10  chr10_39378895     AKia    A    C        1      2        2 
  10  chr10_39378895     AOna    A    C        1      2        2 
  10  chr10_39378895     ASom    A    C        0      0        2 
  10  chr10_39378895     HCab    A    C        0      0        2 
  10  chr10_39378895     HPrz    A    C        0      0        2 
  10  chr10_39378895     ZBoe    A    C        0      0        2 
  10  chr10_39378895     ZGre    A    C        0      0        2 
  10  chr10_39378895     ZHar    A    C        0      0        2 
  10  chr10_39378895   Sample    A    C        0      0        2 
  10  chr10_39409230     AAsi    T    G        0      0        2 
  10  chr10_39409230     AKia    T    G        0      0        2 
  10  chr10_39409230     AOna    T    G        0      0        2 
  10  chr10_39409230     ASom    T    G        0      0        2 
  10  chr10_39409230     HCab    T    G        0      0        2 
  10  chr10_39409230     HPrz    T    G        0      0        2 
  10  chr10_39409230     ZBoe    T    G      0.5      1        2 
  10  chr10_39409230     ZGre    T    G        1      2        2 
  10  chr10_39409230     ZHar    T    G        0      0        2 
  10  chr10_39409230   Sample    T    G        0      0        2 
  10  chr10_39441265     AAsi    G    T        0      0        2 
  10  chr10_39441265     AKia    G    T        0      0        2 
  10  chr10_39441265     AOna    G    T      0.5      1        2 
  10  chr10_39441265     ASom    G    T        0      0        2 
  10  chr10_39441265     HCab    G    T        0      0        2 
  10  chr10_39441265     HPrz    G    T        0      0        2 
  10  chr10_39441265     ZBoe    G    T        0      0        2 
  10  chr10_39441265     ZGre    G    T        0      0        2 
  10  chr10_39441265     ZHar    G    T        0      0        2 
  10  chr10_39441265   Sample    G    T        0      0        2 
  10  chr10_39465730     AAsi    T    A        0      0        2 
  10  chr10_39465730     AKia    T    A        0      0        2 
  10  chr10_39465730     AOna    T    A        0      0        2 
  10  chr10_39465730     ASom    T    A        1      2        2 
  10  chr10_39465730     HCab    T    A        0      0        2 
  10  chr10_39465730     HPrz    T    A        0      0        2 
  10  chr10_39465730     ZBoe    T    A        0      0        2 
  10  chr10_39465730     ZGre    T    A        0      0        2 
  10  chr10_39465730     ZHar    T    A        0      0        2 
  10  chr10_39465730   Sample    T    A        0      0        2 
  10  chr10_39473804     AAsi    G    C        0      0        2 
  10  chr10_39473804     AKia    G    C        0      0        2 
  10  chr10_39473804     AOna    G    C        0      0        2 
  10  chr10_39473804     ASom    G    C        0      0        2 
  10  chr10_39473804     HCab    G    C        1      2        2 
  10  chr10_39473804     HPrz    G    C        1      2        2 
  10  chr10_39473804     ZBoe    G    C        0      0        2 
  10  chr10_39473804     ZGre    G    C        0      0        2 
  10  chr10_39473804     ZHar    G    C        0      0        2 
  10  chr10_39473804   Sample    G    C        1      2        2 
  10  chr10_39500354     AAsi    T    G        0      0        2 
  10  chr10_39500354     AKia    T    G        0      0        2 
  10  chr10_39500354     AOna    T    G        0      0        2 
  10  chr10_39500354     ASom    T    G        0      0        2 
  10  chr10_39500354     HCab    T    G        1      2        2 
  10  chr10_39500354     HPrz    T    G        1      2        2 
  10  chr10_39500354     ZBoe    T    G        0      0        2 
  10  chr10_39500354     ZGre    T    G        0      0        2 
  10  chr10_39500354     ZHar    T    G        0      0        2 
  10  chr10_39500354   Sample    T    G        1      2        2 
  10  chr10_39503826     AAsi    T    G        0      0        2 
  10  chr10_39503826     AKia    T    G        0      0        2 
  10  chr10_39503826     AOna    T    G        0      0        2 
  10  chr10_39503826     ASom    T    G        0      0        2 
  10  chr10_39503826     HCab    T    G        0      0        2 
  10  chr10_39503826     HPrz    T    G        0      0        2 
  10  chr10_39503826     ZBoe    T    G        0      0        2 
  10  chr10_39503826     ZGre    T    G        1      2        2 
  10  chr10_39503826     ZHar    T    G        0      0        2 
  10  chr10_39503826   Sample    T    G        0      0        2 
  10  chr10_39505833     AAsi    T    A        0      0        2 
  10  chr10_39505833     AKia    T    A        0      0        2 
  10  chr10_39505833     AOna    T    A        0      0        2 
  10  chr10_39505833     ASom    T    A        0      0        2 
  10  chr10_39505833     HCab    T    A        1      2        2 
  10  chr10_39505833     HPrz    T    A        1      2        2 
  10  chr10_39505833     ZBoe    T    A        0      0        2 
  10  chr10_39505833     ZGre    T    A        0      0        2 
  10  chr10_39505833     ZHar    T    A        0      0        2 
  10  chr10_39505833   Sample    T    A        1      2        2 
  10  chr10_39510260     AAsi    G    C        0      0        2 
  10  chr10_39510260     AKia    G    C        0      0        2 
  10  chr10_39510260     AOna    G    C        0      0        2 
  10  chr10_39510260     ASom    G    C        0      0        2 
  10  chr10_39510260     HCab    G    C        1      2        2 
  10  chr10_39510260     HPrz    G    C        1      2        2 
  10  chr10_39510260     ZBoe    G    C        0      0        2 
  10  chr10_39510260     ZGre    G    C        0      0        2 
  10  chr10_39510260     ZHar    G    C        0      0        2 
  10  chr10_39510260   Sample    G    C        1      2        2 
  10  chr10_39588412     AAsi    G    T        0      0        2 
  10  chr10_39588412     AKia    G    T        1      2        2 
  10  chr10_39588412     AOna    G    T        0      0        2 
  10  chr10_39588412     ASom    G    T        0      0        2 
  10  chr10_39588412     HCab    G    T        0      0        2 
  10  chr10_39588412     HPrz    G    T        0      0        2 
  10  chr10_39588412     ZBoe    G    T        0      0        2 
  10  chr10_39588412     ZGre    G    T        0      0        2 
  10  chr10_39588412     ZHar    G    T        0      0        2 
  10  chr10_39588412   Sample    G    T        0      0        2 
  10  chr10_39618186     AAsi    A    C        0      0        2 
  10  chr10_39618186     AKia    A    C        0      0        2 
  10  chr10_39618186     AOna    A    C        0      0        2 
  10  chr10_39618186     ASom    A    C        0      0        2 
  10  chr10_39618186     HCab    A    C        0      0        2 
  10  chr10_39618186     HPrz    A    C      0.5      1        2 
  10  chr10_39618186     ZBoe    A    C        0      0        2 
  10  chr10_39618186     ZGre    A    C        0      0        2 
  10  chr10_39618186     ZHar    A    C        0      0        2 
  10  chr10_39618186   Sample    A    C        0      0        2 
  10  chr10_39634309     AAsi    G    C        0      0        2 
  10  chr10_39634309     AKia    G    C        1      2        2 
  10  chr10_39634309     AOna    G    C        0      0        2 
  10  chr10_39634309     ASom    G    C        0      0        2 
  10  chr10_39634309     HCab    G    C        0      0        2 
  10  chr10_39634309     HPrz    G    C        0      0        2 
  10  chr10_39634309     ZBoe    G    C        0      0        2 
  10  chr10_39634309     ZGre    G    C        0      0        2 
  10  chr10_39634309     ZHar    G    C        0      0        2 
  10  chr10_39634309   Sample    G    C        0      0        2 
  10  chr10_39660809     AAsi    G    T        0      0        2 
  10  chr10_39660809     AKia    G    T        0      0        2 
  10  chr10_39660809     AOna    G    T        0      0        2 
  10  chr10_39660809     ASom    G    T        0      0        2 
  10  chr10_39660809     HCab    G    T      0.5      1        2 
  10  chr10_39660809     HPrz    G    T        0      0        2 
  10  chr10_39660809     ZBoe    G    T        0      0        2 
  10  chr10_39660809     ZGre    G    T        0      0        2 
  10  chr10_39660809     ZHar    G    T        0      0        2 
  10  chr10_39660809   Sample    G    T        0      0        2 
  10  chr10_39663925     AAsi    A    C        0      0        2 
  10  chr10_39663925     AKia    A    C        1      2        2 
  10  chr10_39663925     AOna    A    C        1      2        2 
  10  chr10_39663925     ASom    A    C        0      0        2 
  10  chr10_39663925     HCab    A    C        0      0        2 
  10  chr10_39663925     HPrz    A    C        0      0        2 
  10  chr10_39663925     ZBoe    A    C        0      0        2 
  10  chr10_39663925     ZGre    A    C        0      0        2 
  10  chr10_39663925     ZHar    A    C        0      0        2 
  10  chr10_39663925   Sample    A    C        0      0        2 
  10  chr10_39675261     AAsi    C    A        0      0        2 
  10  chr10_39675261     AKia    C    A        1      2        2 
  10  chr10_39675261     AOna    C    A        0      0        2 
  10  chr10_39675261     ASom    C    A        0      0        2 
  10  chr10_39675261     HCab    C    A        0      0        2 
  10  chr10_39675261     HPrz    C    A        0      0        2 
  10  chr10_39675261     ZBoe    C    A        0      0        2 
  10  chr10_39675261     ZGre    C    A        0      0        2 
  10  chr10_39675261     ZHar    C    A        0      0        2 
  10  chr10_39675261   Sample    C    A        0      0        2 
  10  chr10_39692966     AAsi    T    G        0      0        2 
  10  chr10_39692966     AKia    T    G        0      0        2 
  10  chr10_39692966     AOna    T    G        1      2        2 
  10  chr10_39692966     ASom    T    G        0      0        2 
  10  chr10_39692966     HCab    T    G        0      0        2 
  10  chr10_39692966     HPrz    T    G        0      0        2 
  10  chr10_39692966     ZBoe    T    G        0      0        2 
  10  chr10_39692966     ZGre    T    G        0      0        2 
  10  chr10_39692966     ZHar    T    G        0      0        2 
  10  chr10_39692966   Sample    T    G        0      0        2 
  10  chr10_39702473     AAsi    G    C        0      0        2 
  10  chr10_39702473     AKia    G    C        0      0        2 
  10  chr10_39702473     AOna    G    C        0      0        2 
  10  chr10_39702473     ASom    G    C        0      0        2 
  10  chr10_39702473     HCab    G    C        1      2        2 
  10  chr10_39702473     HPrz    G    C        1      2        2 
  10  chr10_39702473     ZBoe    G    C        0      0        2 
  10  chr10_39702473     ZGre    G    C        0      0        2 
  10  chr10_39702473     ZHar    G    C        0      0        2 
  10  chr10_39702473   Sample    G    C        1      2        2 
  10  chr10_39704971     AAsi    G    T        0      0        2 
  10  chr10_39704971     AKia    G    T        1      2        2 
  10  chr10_39704971     AOna    G    T        0      0        2 
  10  chr10_39704971     ASom    G    T        0      0        2 
  10  chr10_39704971     HCab    G    T        0      0        2 
  10  chr10_39704971     HPrz    G    T        0      0        2 
  10  chr10_39704971     ZBoe    G    T        0      0        2 
  10  chr10_39704971     ZGre    G    T        0      0        2 
  10  chr10_39704971     ZHar    G    T        0      0        2 
  10  chr10_39704971   Sample    G    T        0      0        2 
  10  chr10_39715344     AAsi    G    C        0      0        2 
  10  chr10_39715344     AKia    G    C        0      0        2 
  10  chr10_39715344     AOna    G    C        1      2        2 
  10  chr10_39715344     ASom    G    C        0      0        2 
  10  chr10_39715344     HCab    G    C        0      0        2 
  10  chr10_39715344     HPrz    G    C        0      0        2 
  10  chr10_39715344     ZBoe    G    C        1      2        2 
  10  chr10_39715344     ZGre    G    C        0      0        2 
  10  chr10_39715344     ZHar    G    C        1      2        2 
  10  chr10_39715344   Sample    G    C        0      0        2 
  10  chr10_39716572     AAsi    G    T        0      0        2 
  10  chr10_39716572     AKia    G    T        0      0        2 
  10  chr10_39716572     AOna    G    T        0      0        2 
  10  chr10_39716572     ASom    G    T        0      0        2 
  10  chr10_39716572     HCab    G    T      0.5      1        2 
  10  chr10_39716572     HPrz    G    T        0      0        2 
  10  chr10_39716572     ZBoe    G    T        0      0        2 
  10  chr10_39716572     ZGre    G    T        1      2        2 
  10  chr10_39716572     ZHar    G    T        0      0        2 
  10  chr10_39716572   Sample    G    T        0      0        2 
  10  chr10_39725621     AAsi    T    G        0      0        2 
  10  chr10_39725621     AKia    T    G        0      0        2 
  10  chr10_39725621     AOna    T    G        0      0        2 
  10  chr10_39725621     ASom    T    G        0      0        2 
  10  chr10_39725621     HCab    T    G        0      0        2 
  10  chr10_39725621     HPrz    T    G        0      0        2 
  10  chr10_39725621     ZBoe    T    G        0      0        2 
  10  chr10_39725621     ZGre    T    G        0      0        2 
  10  chr10_39725621     ZHar    T    G      0.5      1        2 
  10  chr10_39725621   Sample    T    G        0      0        2 
  10  chr10_39740520     AAsi    A    C        0      0        2 
  10  chr10_39740520     AKia    A    C        0      0        2 
  10  chr10_39740520     AOna    A    C        0      0        2 
  10  chr10_39740520     ASom    A    C        0      0        2 
  10  chr10_39740520     HCab    A    C        0      0        2 
  10  chr10_39740520     HPrz    A    C        0      0        2 
  10  chr10_39740520     ZBoe    A    C        0      0        2 
  10  chr10_39740520     ZGre    A    C        0      0        2 
  10  chr10_39740520     ZHar    A    C      0.5      1        2 
  10  chr10_39740520   Sample    A    C        0      0        2 
  10  chr10_39740530     AAsi    G    T        1      2        2 
  10  chr10_39740530     AKia    G    T        0      0        2 
  10  chr10_39740530     AOna    G    T        0      0        2 
  10  chr10_39740530     ASom    G    T        1      2        2 
  10  chr10_39740530     HCab    G    T        0      0        2 
  10  chr10_39740530     HPrz    G    T        0      0        2 
  10  chr10_39740530     ZBoe    G    T        1      2        2 
  10  chr10_39740530     ZGre    G    T        1      2        2 
  10  chr10_39740530     ZHar    G    T        0      0        2 
  10  chr10_39740530   Sample    G    T        0      0        2 
  10  chr10_39750106     AAsi    T    G        0      0        2 
  10  chr10_39750106     AKia    T    G      0.5      1        2 
  10  chr10_39750106     AOna    T    G        0      0        2 
  10  chr10_39750106     ASom    T    G        0      0        2 
  10  chr10_39750106     HCab    T    G        0      0        2 
  10  chr10_39750106     HPrz    T    G        0      0        2 
  10  chr10_39750106     ZBoe    T    G        0      0        2 
  10  chr10_39750106     ZGre    T    G        0      0        2 
  10  chr10_39750106     ZHar    T    G        0      0        2 
  10  chr10_39750106   Sample    T    G        0      0        2 
  10  chr10_39755681     AAsi    G    C        0      0        2 
  10  chr10_39755681     AKia    G    C        0      0        2 
  10  chr10_39755681     AOna    G    C        0      0        2 
  10  chr10_39755681     ASom    G    C        0      0        2 
  10  chr10_39755681     HCab    G    C        1      2        2 
  10  chr10_39755681     HPrz    G    C        1      2        2 
  10  chr10_39755681     ZBoe    G    C        0      0        2 
  10  chr10_39755681     ZGre    G    C        0      0        2 
  10  chr10_39755681     ZHar    G    C        0      0        2 
  10  chr10_39755681   Sample    G    C        1      2        2 
  10  chr10_39755759     AAsi    A    C        0      0        2 
  10  chr10_39755759     AKia    A    C        0      0        2 
  10  chr10_39755759     AOna    A    C        0      0        2 
  10  chr10_39755759     ASom    A    C        0      0        2 
  10  chr10_39755759     HCab    A    C        0      0        2 
  10  chr10_39755759     HPrz    A    C      0.5      1        2 
  10  chr10_39755759     ZBoe    A    C        0      0        2 
  10  chr10_39755759     ZGre    A    C        0      0        2 
  10  chr10_39755759     ZHar    A    C        0      0        2 
  10  chr10_39755759   Sample    A    C        1      2        2 
  10  chr10_39773835     AAsi    C    G        0      0        2 
  10  chr10_39773835     AKia    C    G        0      0        2 
  10  chr10_39773835     AOna    C    G        0      0        2 
  10  chr10_39773835     ASom    C    G        0      0        2 
  10  chr10_39773835     HCab    C    G      0.5      1        2 
  10  chr10_39773835     HPrz    C    G        0      0        2 
  10  chr10_39773835     ZBoe    C    G        0      0        2 
  10  chr10_39773835     ZGre    C    G        0      0        2 
  10  chr10_39773835     ZHar    C    G        0      0        2 
  10  chr10_39773835   Sample    C    G        0      0        2 
  10  chr10_39775119     AAsi    C    A        0      0        2 
  10  chr10_39775119     AKia    C    A        0      0        2 
  10  chr10_39775119     AOna    C    A        0      0        2 
  10  chr10_39775119     ASom    C    A        0      0        2 
  10  chr10_39775119     HCab    C    A        1      2        2 
  10  chr10_39775119     HPrz    C    A        1      2        2 
  10  chr10_39775119     ZBoe    C    A        0      0        2 
  10  chr10_39775119     ZGre    C    A        0      0        2 
  10  chr10_39775119     ZHar    C    A        0      0        2 
  10  chr10_39775119   Sample    C    A        1      2        2 
  10  chr10_39796248     AAsi    C    A        1      2        2 
  10  chr10_39796248     AKia    C    A        0      0        2 
  10  chr10_39796248     AOna    C    A        0      0        2 
  10  chr10_39796248     ASom    C    A        1      2        2 
  10  chr10_39796248     HCab    C    A        0      0        2 
  10  chr10_39796248     HPrz    C    A        0      0        2 
  10  chr10_39796248     ZBoe    C    A        0      0        2 
  10  chr10_39796248     ZGre    C    A        0      0        2 
  10  chr10_39796248     ZHar    C    A        0      0        2 
  10  chr10_39796248   Sample    C    A        0      0        2 
  10  chr10_39798321     AAsi    C    A        0      0        2 
  10  chr10_39798321     AKia    C    A        0      0        2 
  10  chr10_39798321     AOna    C    A        0      0        2 
  10  chr10_39798321     ASom    C    A        0      0        2 
  10  chr10_39798321     HCab    C    A        0      0        2 
  10  chr10_39798321     HPrz    C    A        0      0        2 
  10  chr10_39798321     ZBoe    C    A        0      0        2 
  10  chr10_39798321     ZGre    C    A        1      2        2 
  10  chr10_39798321     ZHar    C    A        0      0        2 
  10  chr10_39798321   Sample    C    A        0      0        2 
  10  chr10_39800690     AAsi    C    A        0      0        2 
  10  chr10_39800690     AKia    C    A        1      2        2 
  10  chr10_39800690     AOna    C    A        0      0        2 
  10  chr10_39800690     ASom    C    A        0      0        2 
  10  chr10_39800690     HCab    C    A        0      0        2 
  10  chr10_39800690     HPrz    C    A        0      0        2 
  10  chr10_39800690     ZBoe    C    A        0      0        2 
  10  chr10_39800690     ZGre    C    A        0      0        2 
  10  chr10_39800690     ZHar    C    A        0      0        2 
  10  chr10_39800690   Sample    C    A        0      0        2 
  10  chr10_39810632     AAsi    T    G        0      0        2 
  10  chr10_39810632     AKia    T    G        0      0        2 
  10  chr10_39810632     AOna    T    G        0      0        2 
  10  chr10_39810632     ASom    T    G        0      0        2 
  10  chr10_39810632     HCab    T    G        0      0        2 
  10  chr10_39810632     HPrz    T    G        0      0        2 
  10  chr10_39810632     ZBoe    T    G        0      0        2 
  10  chr10_39810632     ZGre    T    G        0      0        2 
  10  chr10_39810632     ZHar    T    G      0.5      1        2 
  10  chr10_39810632   Sample    T    G        0      0        2 
  10  chr10_39812979     AAsi    A    T        0      0        2 
  10  chr10_39812979     AKia    A    T        0      0        2 
  10  chr10_39812979     AOna    A    T        0      0        2 
  10  chr10_39812979     ASom    A    T        0      0        2 
  10  chr10_39812979     HCab    A    T        0      0        2 
  10  chr10_39812979     HPrz    A    T        0      0        2 
  10  chr10_39812979     ZBoe    A    T        1      2        2 
  10  chr10_39812979     ZGre    A    T        0      0        2 
  10  chr10_39812979     ZHar    A    T        0      0        2 
  10  chr10_39812979   Sample    A    T        0      0        2 
  10  chr10_39819731     AAsi    A    C        0      0        2 
  10  chr10_39819731     AKia    A    C        0      0        2 
  10  chr10_39819731     AOna    A    C        0      0        2 
  10  chr10_39819731     ASom    A    C        0      0        2 
  10  chr10_39819731     HCab    A    C        1      2        2 
  10  chr10_39819731     HPrz    A    C        1      2        2 
  10  chr10_39819731     ZBoe    A    C        0      0        2 
  10  chr10_39819731     ZGre    A    C        0      0        2 
  10  chr10_39819731     ZHar    A    C        0      0        2 
  10  chr10_39819731   Sample    A    C        1      2        2 
  10  chr10_39849175     AAsi    G    C      0.5      1        2 
  10  chr10_39849175     AKia    G    C        0      0        2 
  10  chr10_39849175     AOna    G    C        0      0        2 
  10  chr10_39849175     ASom    G    C        0      0        2 
  10  chr10_39849175     HCab    G    C        0      0        2 
  10  chr10_39849175     HPrz    G    C        0      0        2 
  10  chr10_39849175     ZBoe    G    C        0      0        2 
  10  chr10_39849175     ZGre    G    C        0      0        2 
  10  chr10_39849175     ZHar    G    C        0      0        2 
  10  chr10_39849175   Sample    G    C        0      0        2 
  10  chr10_39862278     AAsi    T    G        0      0        2 
  10  chr10_39862278     AKia    T    G        0      0        2 
  10  chr10_39862278     AOna    T    G        0      0        2 
  10  chr10_39862278     ASom    T    G        0      0        2 
  10  chr10_39862278     HCab    T    G        1      2        2 
  10  chr10_39862278     HPrz    T    G        1      2        2 
  10  chr10_39862278     ZBoe    T    G        0      0        2 
  10  chr10_39862278     ZGre    T    G        0      0        2 
  10  chr10_39862278     ZHar    T    G        0      0        2 
  10  chr10_39862278   Sample    T    G        1      2        2 
  10  chr10_39873059     AAsi    G    C        0      0        2 
  10  chr10_39873059     AKia    G    C        0      0        2 
  10  chr10_39873059     AOna    G    C        0      0        2 
  10  chr10_39873059     ASom    G    C        0      0        2 
  10  chr10_39873059     HCab    G    C        1      2        2 
  10  chr10_39873059     HPrz    G    C        1      2        2 
  10  chr10_39873059     ZBoe    G    C        0      0        2 
  10  chr10_39873059     ZGre    G    C        0      0        2 
  10  chr10_39873059     ZHar    G    C        0      0        2 
  10  chr10_39873059   Sample    G    C        1      2        2 
  10  chr10_39898196     AAsi    C    A        0      0        2 
  10  chr10_39898196     AKia    C    A        0      0        2 
  10  chr10_39898196     AOna    C    A        0      0        2 
  10  chr10_39898196     ASom    C    A        0      0        2 
  10  chr10_39898196     HCab    C    A      0.5      1        2 
  10  chr10_39898196     HPrz    C    A        0      0        2 
  10  chr10_39898196     ZBoe    C    A        0      0        2 
  10  chr10_39898196     ZGre    C    A        0      0        2 
  10  chr10_39898196     ZHar    C    A        0      0        2 
  10  chr10_39898196   Sample    C    A        0      0        2 
  10  chr10_39965088     AAsi    G    T        0      0        2 
  10  chr10_39965088     AKia    G    T        0      0        2 
  10  chr10_39965088     AOna    G    T        0      0        2 
  10  chr10_39965088     ASom    G    T        0      0        2 
  10  chr10_39965088     HCab    G    T        0      0        2 
  10  chr10_39965088     HPrz    G    T        0      0        2 
  10  chr10_39965088     ZBoe    G    T      0.5      1        2 
  10  chr10_39965088     ZGre    G    T        0      0        2 
  10  chr10_39965088     ZHar    G    T        0      0        2 
  10  chr10_39965088   Sample    G    T        0      0        2 
  10  chr10_39983947     AAsi    G    T        0      0        2 
  10  chr10_39983947     AKia    G    T        0      0        2 
  10  chr10_39983947     AOna    G    T      0.5      1        2 
  10  chr10_39983947     ASom    G    T        0      0        2 
  10  chr10_39983947     HCab    G    T        0      0        2 
  10  chr10_39983947     HPrz    G    T        0      0        2 
  10  chr10_39983947     ZBoe    G    T        0      0        2 
  10  chr10_39983947     ZGre    G    T        0      0        2 
  10  chr10_39983947     ZHar    G    T        0      0        2 
  10  chr10_39983947   Sample    G    T        0      0        2 
  10  chr10_39993527     AAsi    T    A        0      0        2 
  10  chr10_39993527     AKia    T    A        0      0        2 
  10  chr10_39993527     AOna    T    A        0      0        2 
  10  chr10_39993527     ASom    T    A        0      0        2 
  10  chr10_39993527     HCab    T    A        1      2        2 
  10  chr10_39993527     HPrz    T    A        1      2        2 
  10  chr10_39993527     ZBoe    T    A        0      0        2 
  10  chr10_39993527     ZGre    T    A        0      0        2 
  10  chr10_39993527     ZHar    T    A        0      0        2 
  10  chr10_39993527   Sample    T    A        1      2        2 
  10  chr10_39993753     AAsi    G    C        0      0        2 
  10  chr10_39993753     AKia    G    C        0      0        2 
  10  chr10_39993753     AOna    G    C        0      0        2 
  10  chr10_39993753     ASom    G    C        0      0        2 
  10  chr10_39993753     HCab    G    C        0      0        2 
  10  chr10_39993753     HPrz    G    C        0      0        2 
  10  chr10_39993753     ZBoe    G    C        0      0        2 
  10  chr10_39993753     ZGre    G    C        1      2        2 
  10  chr10_39993753     ZHar    G    C        0      0        2 
  10  chr10_39993753   Sample    G    C        0      0        2 
  10  chr10_40004392     AAsi    T    G        0      0        2 
  10  chr10_40004392     AKia    T    G        0      0        2 
  10  chr10_40004392     AOna    T    G        0      0        2 
  10  chr10_40004392     ASom    T    G        0      0        2 
  10  chr10_40004392     HCab    T    G        1      2        2 
  10  chr10_40004392     HPrz    T    G        1      2        2 
  10  chr10_40004392     ZBoe    T    G        0      0        2 
  10  chr10_40004392     ZGre    T    G        0      0        2 
  10  chr10_40004392     ZHar    T    G        0      0        2 
  10  chr10_40004392   Sample    T    G        1      2        2 
  10  chr10_40062694     AAsi    C    G        0      0        2 
  10  chr10_40062694     AKia    C    G        0      0        2 
  10  chr10_40062694     AOna    C    G        0      0        2 
  10  chr10_40062694     ASom    C    G        0      0        2 
  10  chr10_40062694     HCab    C    G      0.5      1        2 
  10  chr10_40062694     HPrz    C    G        1      2        2 
  10  chr10_40062694     ZBoe    C    G        0      0        2 
  10  chr10_40062694     ZGre    C    G        0      0        2 
  10  chr10_40062694     ZHar    C    G        0      0        2 
  10  chr10_40062694   Sample    C    G        1      2        2 
  10  chr10_40065567     AAsi    G    T        0      0        2 
  10  chr10_40065567     AKia    G    T        0      0        2 
  10  chr10_40065567     AOna    G    T        0      0        2 
  10  chr10_40065567     ASom    G    T        0      0        2 
  10  chr10_40065567     HCab    G    T        1      2        2 
  10  chr10_40065567     HPrz    G    T        1      2        2 
  10  chr10_40065567     ZBoe    G    T        0      0        2 
  10  chr10_40065567     ZGre    G    T        0      0        2 
  10  chr10_40065567     ZHar    G    T        0      0        2 
  10  chr10_40065567   Sample    G    T        1      2        2 
  10  chr10_40116424     AAsi    G    C        0      0        2 
  10  chr10_40116424     AKia    G    C        1      2        2 
  10  chr10_40116424     AOna    G    C        1      2        2 
  10  chr10_40116424     ASom    G    C        0      0        2 
  10  chr10_40116424     HCab    G    C        0      0        2 
  10  chr10_40116424     HPrz    G    C        0      0        2 
  10  chr10_40116424     ZBoe    G    C        0      0        2 
  10  chr10_40116424     ZGre    G    C        0      0        2 
  10  chr10_40116424     ZHar    G    C        0      0        2 
  10  chr10_40116424   Sample    G    C        0      0        2 
  10  chr10_40117007     AAsi    A    T        0      0        2 
  10  chr10_40117007     AKia    A    T        0      0        2 
  10  chr10_40117007     AOna    A    T        0      0        2 
  10  chr10_40117007     ASom    A    T        0      0        2 
  10  chr10_40117007     HCab    A    T        1      2        2 
  10  chr10_40117007     HPrz    A    T        1      2        2 
  10  chr10_40117007     ZBoe    A    T        0      0        2 
  10  chr10_40117007     ZGre    A    T        0      0        2 
  10  chr10_40117007     ZHar    A    T        0      0        2 
  10  chr10_40117007   Sample    A    T        1      2        2 
  10  chr10_40122733     AAsi    C    A        0      0        2 
  10  chr10_40122733     AKia    C    A        0      0        2 
  10  chr10_40122733     AOna    C    A        0      0        2 
  10  chr10_40122733     ASom    C    A        0      0        2 
  10  chr10_40122733     HCab    C    A        1      2        2 
  10  chr10_40122733     HPrz    C    A        1      2        2 
  10  chr10_40122733     ZBoe    C    A        0      0        2 
  10  chr10_40122733     ZGre    C    A        0      0        2 
  10  chr10_40122733     ZHar    C    A        0      0        2 
  10  chr10_40122733   Sample    C    A        1      2        2 
  10  chr10_40129279     AAsi    C    A        0      0        2 
  10  chr10_40129279     AKia    C    A        0      0        2 
  10  chr10_40129279     AOna    C    A        0      0        2 
  10  chr10_40129279     ASom    C    A        0      0        2 
  10  chr10_40129279     HCab    C    A      0.5      1        2 
  10  chr10_40129279     HPrz    C    A        0      0        2 
  10  chr10_40129279     ZBoe    C    A        0      0        2 
  10  chr10_40129279     ZGre    C    A        0      0        2 
  10  chr10_40129279     ZHar    C    A        0      0        2 
  10  chr10_40129279   Sample    C    A        1      2        2 
  10  chr10_40132628     AAsi    T    G        0      0        2 
  10  chr10_40132628     AKia    T    G        0      0        2 
  10  chr10_40132628     AOna    T    G        0      0        2 
  10  chr10_40132628     ASom    T    G        0      0        2 
  10  chr10_40132628     HCab    T    G        0      0        2 
  10  chr10_40132628     HPrz    T    G        0      0        2 
  10  chr10_40132628     ZBoe    T    G      0.5      1        2 
  10  chr10_40132628     ZGre    T    G        0      0        2 
  10  chr10_40132628     ZHar    T    G        0      0        2 
  10  chr10_40132628   Sample    T    G        0      0        2 
  10  chr10_40139297     AAsi    T    G        0      0        2 
  10  chr10_40139297     AKia    T    G        0      0        2 
  10  chr10_40139297     AOna    T    G        0      0        2 
  10  chr10_40139297     ASom    T    G        0      0        2 
  10  chr10_40139297     HCab    T    G        0      0        2 
  10  chr10_40139297     HPrz    T    G        0      0        2 
  10  chr10_40139297     ZBoe    T    G      0.5      1        2 
  10  chr10_40139297     ZGre    T    G        0      0        2 
  10  chr10_40139297     ZHar    T    G        0      0        2 
  10  chr10_40139297   Sample    T    G        0      0        2 
  10  chr10_40146030     AAsi    C    A        0      0        2 
  10  chr10_40146030     AKia    C    A        0      0        2 
  10  chr10_40146030     AOna    C    A        0      0        2 
  10  chr10_40146030     ASom    C    A        0      0        2 
  10  chr10_40146030     HCab    C    A        0      0        2 
  10  chr10_40146030     HPrz    C    A        0      0        2 
  10  chr10_40146030     ZBoe    C    A        0      0        2 
  10  chr10_40146030     ZGre    C    A        0      0        2 
  10  chr10_40146030     ZHar    C    A        1      2        2 
  10  chr10_40146030   Sample    C    A        0      0        2 
  10  chr10_40157099     AAsi    G    T        0      0        2 
  10  chr10_40157099     AKia    G    T        0      0        2 
  10  chr10_40157099     AOna    G    T        0      0        2 
  10  chr10_40157099     ASom    G    T        0      0        2 
  10  chr10_40157099     HCab    G    T        1      2        2 
  10  chr10_40157099     HPrz    G    T        1      2        2 
  10  chr10_40157099     ZBoe    G    T        0      0        2 
  10  chr10_40157099     ZGre    G    T        0      0        2 
  10  chr10_40157099     ZHar    G    T        0      0        2 
  10  chr10_40157099   Sample    G    T        1      2        2 
  10  chr10_40177737     AAsi    C    A        0      0        2 
  10  chr10_40177737     AKia    C    A        0      0        2 
  10  chr10_40177737     AOna    C    A        0      0        2 
  10  chr10_40177737     ASom    C    A        0      0        2 
  10  chr10_40177737     HCab    C    A      0.5      1        2 
  10  chr10_40177737     HPrz    C    A        1      2        2 
  10  chr10_40177737     ZBoe    C    A        0      0        2 
  10  chr10_40177737     ZGre    C    A        0      0        2 
  10  chr10_40177737     ZHar    C    A        0      0        2 
  10  chr10_40177737   Sample    C    A        0      0        2 
  10  chr10_40200932     AAsi    C    A        0      0        2 
  10  chr10_40200932     AKia    C    A        0      0        2 
  10  chr10_40200932     AOna    C    A        0      0        2 
  10  chr10_40200932     ASom    C    A        0      0        2 
  10  chr10_40200932     HCab    C    A        1      2        2 
  10  chr10_40200932     HPrz    C    A        1      2        2 
  10  chr10_40200932     ZBoe    C    A        0      0        2 
  10  chr10_40200932     ZGre    C    A        0      0        2 
  10  chr10_40200932     ZHar    C    A        0      0        2 
  10  chr10_40200932   Sample    C    A        1      2        2 
  10  chr10_40221911     AAsi    A    C        0      0        2 
  10  chr10_40221911     AKia    A    C        0      0        2 
  10  chr10_40221911     AOna    A    C        0      0        2 
  10  chr10_40221911     ASom    A    C        0      0        2 
  10  chr10_40221911     HCab    A    C        1      2        2 
  10  chr10_40221911     HPrz    A    C        1      2        2 
  10  chr10_40221911     ZBoe    A    C        0      0        2 
  10  chr10_40221911     ZGre    A    C        0      0        2 
  10  chr10_40221911     ZHar    A    C        0      0        2 
  10  chr10_40221911   Sample    A    C        1      2        2 
  10  chr10_40235137     AAsi    A    T        0      0        2 
  10  chr10_40235137     AKia    A    T      0.5      1        2 
  10  chr10_40235137     AOna    A    T      0.5      1        2 
  10  chr10_40235137     ASom    A    T        0      0        2 
  10  chr10_40235137     HCab    A    T        0      0        2 
  10  chr10_40235137     HPrz    A    T        0      0        2 
  10  chr10_40235137     ZBoe    A    T        0      0        2 
  10  chr10_40235137     ZGre    A    T        0      0        2 
  10  chr10_40235137     ZHar    A    T        0      0        2 
  10  chr10_40235137   Sample    A    T        0      0        2 
  10  chr10_40245827     AAsi    T    A        0      0        2 
  10  chr10_40245827     AKia    T    A        0      0        2 
  10  chr10_40245827     AOna    T    A        0      0        2 
  10  chr10_40245827     ASom    T    A        0      0        2 
  10  chr10_40245827     HCab    T    A        0      0        2 
  10  chr10_40245827     HPrz    T    A      0.5      1        2 
  10  chr10_40245827     ZBoe    T    A        0      0        2 
  10  chr10_40245827     ZGre    T    A        0      0        2 
  10  chr10_40245827     ZHar    T    A        0      0        2 
  10  chr10_40245827   Sample    T    A        0      0        2 
  10  chr10_40247494     AAsi    T    G        0      0        2 
  10  chr10_40247494     AKia    T    G        0      0        2 
  10  chr10_40247494     AOna    T    G        0      0        2 
  10  chr10_40247494     ASom    T    G        0      0        2 
  10  chr10_40247494     HCab    T    G        0      0        2 
  10  chr10_40247494     HPrz    T    G      0.5      1        2 
  10  chr10_40247494     ZBoe    T    G        0      0        2 
  10  chr10_40247494     ZGre    T    G        0      0        2 
  10  chr10_40247494     ZHar    T    G        0      0        2 
  10  chr10_40247494   Sample    T    G        0      0        2 
  10  chr10_40257649     AAsi    T    G        0      0        2 
  10  chr10_40257649     AKia    T    G      0.5      1        2 
  10  chr10_40257649     AOna    T    G        0      0        2 
  10  chr10_40257649     ASom    T    G        0      0        2 
  10  chr10_40257649     HCab    T    G        0      0        2 
  10  chr10_40257649     HPrz    T    G        0      0        2 
  10  chr10_40257649     ZBoe    T    G        0      0        2 
  10  chr10_40257649     ZGre    T    G        0      0        2 
  10  chr10_40257649     ZHar    T    G        0      0        2 
  10  chr10_40257649   Sample    T    G        0      0        2 
  10  chr10_40297450     AAsi    C    G        0      0        2 
  10  chr10_40297450     AKia    C    G        0      0        2 
  10  chr10_40297450     AOna    C    G        0      0        2 
  10  chr10_40297450     ASom    C    G        0      0        2 
  10  chr10_40297450     HCab    C    G        1      2        2 
  10  chr10_40297450     HPrz    C    G        1      2        2 
  10  chr10_40297450     ZBoe    C    G        0      0        2 
  10  chr10_40297450     ZGre    C    G        0      0        2 
  10  chr10_40297450     ZHar    C    G        0      0        2 
  10  chr10_40297450   Sample    C    G        1      2        2 
  10  chr10_40325347     AAsi    T    A        1      2        2 
  10  chr10_40325347     AKia    T    A        0      0        2 
  10  chr10_40325347     AOna    T    A        0      0        2 
  10  chr10_40325347     ASom    T    A        0      0        2 
  10  chr10_40325347     HCab    T    A        0      0        2 
  10  chr10_40325347     HPrz    T    A        0      0        2 
  10  chr10_40325347     ZBoe    T    A        0      0        2 
  10  chr10_40325347     ZGre    T    A        0      0        2 
  10  chr10_40325347     ZHar    T    A        0      0        2 
  10  chr10_40325347   Sample    T    A        0      0        2 
  10  chr10_40362302     AAsi    G    T        0      0        2 
  10  chr10_40362302     AKia    G    T        0      0        2 
  10  chr10_40362302     AOna    G    T        0      0        2 
  10  chr10_40362302     ASom    G    T        0      0        2 
  10  chr10_40362302     HCab    G    T        0      0        2 
  10  chr10_40362302     HPrz    G    T        0      0        2 
  10  chr10_40362302     ZBoe    G    T      0.5      1        2 
  10  chr10_40362302     ZGre    G    T        0      0        2 
  10  chr10_40362302     ZHar    G    T        0      0        2 
  10  chr10_40362302   Sample    G    T        0      0        2 
  10  chr10_40373486     AAsi    C    A        0      0        2 
  10  chr10_40373486     AKia    C    A        0      0        2 
  10  chr10_40373486     AOna    C    A        0      0        2 
  10  chr10_40373486     ASom    C    A        0      0        2 
  10  chr10_40373486     HCab    C    A        1      2        2 
  10  chr10_40373486     HPrz    C    A        1      2        2 
  10  chr10_40373486     ZBoe    C    A        0      0        2 
  10  chr10_40373486     ZGre    C    A        0      0        2 
  10  chr10_40373486     ZHar    C    A        0      0        2 
  10  chr10_40373486   Sample    C    A        1      2        2 
  10  chr10_40407706     AAsi    C    A        0      0        2 
  10  chr10_40407706     AKia    C    A        0      0        2 
  10  chr10_40407706     AOna    C    A        0      0        2 
  10  chr10_40407706     ASom    C    A        0      0        2 
  10  chr10_40407706     HCab    C    A        0      0        2 
  10  chr10_40407706     HPrz    C    A        0      0        2 
  10  chr10_40407706     ZBoe    C    A        0      0        2 
  10  chr10_40407706     ZGre    C    A        0      0        2 
  10  chr10_40407706     ZHar    C    A      0.5      1        2 
  10  chr10_40407706   Sample    C    A        0      0        2 
  10  chr10_40410553     AAsi    T    G        0      0        2 
  10  chr10_40410553     AKia    T    G        0      0        2 
  10  chr10_40410553     AOna    T    G        0      0        2 
  10  chr10_40410553     ASom    T    G        0      0        2 
  10  chr10_40410553     HCab    T    G      0.5      1        2 
  10  chr10_40410553     HPrz    T    G        0      0        2 
  10  chr10_40410553     ZBoe    T    G        0      0        2 
  10  chr10_40410553     ZGre    T    G        0      0        2 
  10  chr10_40410553     ZHar    T    G        0      0        2 
  10  chr10_40410553   Sample    T    G        0      0        2 
  10  chr10_40415273     AAsi    A    C        0      0        2 
  10  chr10_40415273     AKia    A    C        0      0        2 
  10  chr10_40415273     AOna    A    C        0      0        2 
  10  chr10_40415273     ASom    A    C        0      0        2 
  10  chr10_40415273     HCab    A    C        1      2        2 
  10  chr10_40415273     HPrz    A    C        1      2        2 
  10  chr10_40415273     ZBoe    A    C        0      0        2 
  10  chr10_40415273     ZGre    A    C        0      0        2 
  10  chr10_40415273     ZHar    A    C        0      0        2 
  10  chr10_40415273   Sample    A    C        1      2        2 
  10  chr10_40423670     AAsi    A    C        0      0        2 
  10  chr10_40423670     AKia    A    C        0      0        2 
  10  chr10_40423670     AOna    A    C        0      0        2 
  10  chr10_40423670     ASom    A    C        0      0        2 
  10  chr10_40423670     HCab    A    C        1      2        2 
  10  chr10_40423670     HPrz    A    C        1      2        2 
  10  chr10_40423670     ZBoe    A    C        0      0        2 
  10  chr10_40423670     ZGre    A    C        0      0        2 
  10  chr10_40423670     ZHar    A    C        0      0        2 
  10  chr10_40423670   Sample    A    C        1      2        2 
  10  chr10_40428999     AAsi    T    G        0      0        2 
  10  chr10_40428999     AKia    T    G      0.5      1        2 
  10  chr10_40428999     AOna    T    G        1      2        2 
  10  chr10_40428999     ASom    T    G        0      0        2 
  10  chr10_40428999     HCab    T    G        0      0        2 
  10  chr10_40428999     HPrz    T    G        0      0        2 
  10  chr10_40428999     ZBoe    T    G        0      0        2 
  10  chr10_40428999     ZGre    T    G        0      0        2 
  10  chr10_40428999     ZHar    T    G        0      0        2 
  10  chr10_40428999   Sample    T    G        0      0        2 
  10  chr10_40431287     AAsi    C    G        0      0        2 
  10  chr10_40431287     AKia    C    G      0.5      1        2 
  10  chr10_40431287     AOna    C    G        0      0        2 
  10  chr10_40431287     ASom    C    G        0      0        2 
  10  chr10_40431287     HCab    C    G        0      0        2 
  10  chr10_40431287     HPrz    C    G        0      0        2 
  10  chr10_40431287     ZBoe    C    G        0      0        2 
  10  chr10_40431287     ZGre    C    G        0      0        2 
  10  chr10_40431287     ZHar    C    G        0      0        2 
  10  chr10_40431287   Sample    C    G        0      0        2 
  10  chr10_40455660     AAsi    C    G        0      0        2 
  10  chr10_40455660     AKia    C    G        0      0        2 
  10  chr10_40455660     AOna    C    G        0      0        2 
  10  chr10_40455660     ASom    C    G        0      0        2 
  10  chr10_40455660     HCab    C    G        0      0        2 
  10  chr10_40455660     HPrz    C    G        0      0        2 
  10  chr10_40455660     ZBoe    C    G      0.5      1        2 
  10  chr10_40455660     ZGre    C    G        0      0        2 
  10  chr10_40455660     ZHar    C    G        0      0        2 
  10  chr10_40455660   Sample    C    G        0      0        2 
  10  chr10_40458094     AAsi    G    T        0      0        2 
  10  chr10_40458094     AKia    G    T        0      0        2 
  10  chr10_40458094     AOna    G    T        0      0        2 
  10  chr10_40458094     ASom    G    T        0      0        2 
  10  chr10_40458094     HCab    G    T        0      0        2 
  10  chr10_40458094     HPrz    G    T        0      0        2 
  10  chr10_40458094     ZBoe    G    T        0      0        2 
  10  chr10_40458094     ZGre    G    T      0.5      1        2 
  10  chr10_40458094     ZHar    G    T        0      0        2 
  10  chr10_40458094   Sample    G    T        0      0        2 
  10  chr10_40460385     AAsi    G    C        0      0        2 
  10  chr10_40460385     AKia    G    C        0      0        2 
  10  chr10_40460385     AOna    G    C        0      0        2 
  10  chr10_40460385     ASom    G    C        1      2        2 
  10  chr10_40460385     HCab    G    C        0      0        2 
  10  chr10_40460385     HPrz    G    C        0      0        2 
  10  chr10_40460385     ZBoe    G    C        0      0        2 
  10  chr10_40460385     ZGre    G    C        0      0        2 
  10  chr10_40460385     ZHar    G    C        0      0        2 
  10  chr10_40460385   Sample    G    C        0      0        2 
  10  chr10_40465486     AAsi    G    T        0      0        2 
  10  chr10_40465486     AKia    G    T        0      0        2 
  10  chr10_40465486     AOna    G    T        0      0        2 
  10  chr10_40465486     ASom    G    T        0      0        2 
  10  chr10_40465486     HCab    G    T        0      0        2 
  10  chr10_40465486     HPrz    G    T        0      0        2 
  10  chr10_40465486     ZBoe    G    T        0      0        2 
  10  chr10_40465486     ZGre    G    T      0.5      1        2 
  10  chr10_40465486     ZHar    G    T        0      0        2 
  10  chr10_40465486   Sample    G    T        0      0        2 
  10  chr10_40477360     AAsi    G    C        0      0        2 
  10  chr10_40477360     AKia    G    C        0      0        2 
  10  chr10_40477360     AOna    G    C        0      0        2 
  10  chr10_40477360     ASom    G    C        0      0        2 
  10  chr10_40477360     HCab    G    C        1      2        2 
  10  chr10_40477360     HPrz    G    C        1      2        2 
  10  chr10_40477360     ZBoe    G    C        0      0        2 
  10  chr10_40477360     ZGre    G    C        0      0        2 
  10  chr10_40477360     ZHar    G    C        0      0        2 
  10  chr10_40477360   Sample    G    C        1      2        2 
  10  chr10_40504578     AAsi    T    A        0      0        2 
  10  chr10_40504578     AKia    T    A        0      0        2 
  10  chr10_40504578     AOna    T    A        0      0        2 
  10  chr10_40504578     ASom    T    A        0      0        2 
  10  chr10_40504578     HCab    T    A        1      2        2 
  10  chr10_40504578     HPrz    T    A        1      2        2 
  10  chr10_40504578     ZBoe    T    A        0      0        2 
  10  chr10_40504578     ZGre    T    A        0      0        2 
  10  chr10_40504578     ZHar    T    A        0      0        2 
  10  chr10_40504578   Sample    T    A        1      2        2 
  10  chr10_40523566     AAsi    A    T        0      0        2 
  10  chr10_40523566     AKia    A    T        1      2        2 
  10  chr10_40523566     AOna    A    T        0      0        2 
  10  chr10_40523566     ASom    A    T        0      0        2 
  10  chr10_40523566     HCab    A    T        0      0        2 
  10  chr10_40523566     HPrz    A    T        0      0        2 
  10  chr10_40523566     ZBoe    A    T        0      0        2 
  10  chr10_40523566     ZGre    A    T        0      0        2 
  10  chr10_40523566     ZHar    A    T        0      0        2 
  10  chr10_40523566   Sample    A    T        0      0        2 
  10  chr10_40532166     AAsi    G    C        1      2        2 
  10  chr10_40532166     AKia    G    C        0      0        2 
  10  chr10_40532166     AOna    G    C        0      0        2 
  10  chr10_40532166     ASom    G    C        1      2        2 
  10  chr10_40532166     HCab    G    C        0      0        2 
  10  chr10_40532166     HPrz    G    C        0      0        2 
  10  chr10_40532166     ZBoe    G    C        0      0        2 
  10  chr10_40532166     ZGre    G    C        0      0        2 
  10  chr10_40532166     ZHar    G    C        0      0        2 
  10  chr10_40532166   Sample    G    C        0      0        2 
  10  chr10_40571696     AAsi    T    G      0.5      1        2 
  10  chr10_40571696     AKia    T    G        0      0        2 
  10  chr10_40571696     AOna    T    G        0      0        2 
  10  chr10_40571696     ASom    T    G        0      0        2 
  10  chr10_40571696     HCab    T    G        0      0        2 
  10  chr10_40571696     HPrz    T    G        0      0        2 
  10  chr10_40571696     ZBoe    T    G        0      0        2 
  10  chr10_40571696     ZGre    T    G        0      0        2 
  10  chr10_40571696     ZHar    T    G        0      0        2 
  10  chr10_40571696   Sample    T    G        0      0        2 
  10  chr10_40576799     AAsi    C    A        0      0        2 
  10  chr10_40576799     AKia    C    A        0      0        2 
  10  chr10_40576799     AOna    C    A        0      0        2 
  10  chr10_40576799     ASom    C    A        0      0        2 
  10  chr10_40576799     HCab    C    A        1      2        2 
  10  chr10_40576799     HPrz    C    A        1      2        2 
  10  chr10_40576799     ZBoe    C    A        0      0        2 
  10  chr10_40576799     ZGre    C    A        0      0        2 
  10  chr10_40576799     ZHar    C    A        0      0        2 
  10  chr10_40576799   Sample    C    A        1      2        2 
  10  chr10_40578588     AAsi    T    A        0      0        2 
  10  chr10_40578588     AKia    T    A        0      0        2 
  10  chr10_40578588     AOna    T    A        0      0        2 
  10  chr10_40578588     ASom    T    A        0      0        2 
  10  chr10_40578588     HCab    T    A        1      2        2 
  10  chr10_40578588     HPrz    T    A        1      2        2 
  10  chr10_40578588     ZBoe    T    A        0      0        2 
  10  chr10_40578588     ZGre    T    A        0      0        2 
  10  chr10_40578588     ZHar    T    A        0      0        2 
  10  chr10_40578588   Sample    T    A        1      2        2 
  10  chr10_40586010     AAsi    G    C        0      0        2 
  10  chr10_40586010     AKia    G    C        0      0        2 
  10  chr10_40586010     AOna    G    C        0      0        2 
  10  chr10_40586010     ASom    G    C        0      0        2 
  10  chr10_40586010     HCab    G    C        0      0        2 
  10  chr10_40586010     HPrz    G    C        0      0        2 
  10  chr10_40586010     ZBoe    G    C        0      0        2 
  10  chr10_40586010     ZGre    G    C        0      0        2 
  10  chr10_40586010     ZHar    G    C      0.5      1        2 
  10  chr10_40586010   Sample    G    C        0      0        2 
  10  chr10_40594940     AAsi    T    G        0      0        2 
  10  chr10_40594940     AKia    T    G        0      0        2 
  10  chr10_40594940     AOna    T    G        0      0        2 
  10  chr10_40594940     ASom    T    G        0      0        2 
  10  chr10_40594940     HCab    T    G        1      2        2 
  10  chr10_40594940     HPrz    T    G        1      2        2 
  10  chr10_40594940     ZBoe    T    G        0      0        2 
  10  chr10_40594940     ZGre    T    G        0      0        2 
  10  chr10_40594940     ZHar    T    G        0      0        2 
  10  chr10_40594940   Sample    T    G        1      2        2 
  10  chr10_40595412     AAsi    T    G        0      0        2 
  10  chr10_40595412     AKia    T    G        0      0        2 
  10  chr10_40595412     AOna    T    G        0      0        2 
  10  chr10_40595412     ASom    T    G        0      0        2 
  10  chr10_40595412     HCab    T    G        0      0        2 
  10  chr10_40595412     HPrz    T    G        0      0        2 
  10  chr10_40595412     ZBoe    T    G        0      0        2 
  10  chr10_40595412     ZGre    T    G        0      0        2 
  10  chr10_40595412     ZHar    T    G      0.5      1        2 
  10  chr10_40595412   Sample    T    G        0      0        2 
  10  chr10_40641973     AAsi    A    T        0      0        2 
  10  chr10_40641973     AKia    A    T        0      0        2 
  10  chr10_40641973     AOna    A    T      0.5      1        2 
  10  chr10_40641973     ASom    A    T        0      0        2 
  10  chr10_40641973     HCab    A    T        0      0        2 
  10  chr10_40641973     HPrz    A    T        0      0        2 
  10  chr10_40641973     ZBoe    A    T        0      0        2 
  10  chr10_40641973     ZGre    A    T        0      0        2 
  10  chr10_40641973     ZHar    A    T        0      0        2 
  10  chr10_40641973   Sample    A    T        0      0        2 
  10  chr10_40668241     AAsi    C    G        0      0        2 
  10  chr10_40668241     AKia    C    G        0      0        2 
  10  chr10_40668241     AOna    C    G        0      0        2 
  10  chr10_40668241     ASom    C    G        0      0        2 
  10  chr10_40668241     HCab    C    G        0      0        2 
  10  chr10_40668241     HPrz    C    G        0      0        2 
  10  chr10_40668241     ZBoe    C    G        1      2        2 
  10  chr10_40668241     ZGre    C    G        0      0        2 
  10  chr10_40668241     ZHar    C    G        0      0        2 
  10  chr10_40668241   Sample    C    G        0      0        2 
  10  chr10_40668878     AAsi    T    G        0      0        2 
  10  chr10_40668878     AKia    T    G        0      0        2 
  10  chr10_40668878     AOna    T    G        0      0        2 
  10  chr10_40668878     ASom    T    G        0      0        2 
  10  chr10_40668878     HCab    T    G        0      0        2 
  10  chr10_40668878     HPrz    T    G        0      0        2 
  10  chr10_40668878     ZBoe    T    G        0      0        2 
  10  chr10_40668878     ZGre    T    G        0      0        2 
  10  chr10_40668878     ZHar    T    G        1      2        2 
  10  chr10_40668878   Sample    T    G        0      0        2 
  10  chr10_40738302     AAsi    T    A        0      0        2 
  10  chr10_40738302     AKia    T    A        0      0        2 
  10  chr10_40738302     AOna    T    A        0      0        2 
  10  chr10_40738302     ASom    T    A        0      0        2 
  10  chr10_40738302     HCab    T    A        0      0        2 
  10  chr10_40738302     HPrz    T    A        0      0        2 
  10  chr10_40738302     ZBoe    T    A        0      0        2 
  10  chr10_40738302     ZGre    T    A        0      0        2 
  10  chr10_40738302     ZHar    T    A        1      2        2 
  10  chr10_40738302   Sample    T    A        0      0        2 
  10  chr10_40752992     AAsi    A    C        0      0        2 
  10  chr10_40752992     AKia    A    C        0      0        2 
  10  chr10_40752992     AOna    A    C        0      0        2 
  10  chr10_40752992     ASom    A    C        0      0        2 
  10  chr10_40752992     HCab    A    C      0.5      1        2 
  10  chr10_40752992     HPrz    A    C      0.5      1        2 
  10  chr10_40752992     ZBoe    A    C        0      0        2 
  10  chr10_40752992     ZGre    A    C        0      0        2 
  10  chr10_40752992     ZHar    A    C        0      0        2 
  10  chr10_40752992   Sample    A    C        0      0        2 
  10  chr10_40772297     AAsi    A    T        0      0        2 
  10  chr10_40772297     AKia    A    T        0      0        2 
  10  chr10_40772297     AOna    A    T        0      0        2 
  10  chr10_40772297     ASom    A    T        0      0        2 
  10  chr10_40772297     HCab    A    T        0      0        2 
  10  chr10_40772297     HPrz    A    T        0      0        2 
  10  chr10_40772297     ZBoe    A    T        0      0        2 
  10  chr10_40772297     ZGre    A    T        1      2        2 
  10  chr10_40772297     ZHar    A    T        0      0        2 
  10  chr10_40772297   Sample    A    T        0      0        2 
  10  chr10_40772524     AAsi    T    G        0      0        2 
  10  chr10_40772524     AKia    T    G        0      0        2 
  10  chr10_40772524     AOna    T    G        0      0        2 
  10  chr10_40772524     ASom    T    G        0      0        2 
  10  chr10_40772524     HCab    T    G        1      2        2 
  10  chr10_40772524     HPrz    T    G        1      2        2 
  10  chr10_40772524     ZBoe    T    G        0      0        2 
  10  chr10_40772524     ZGre    T    G        0      0        2 
  10  chr10_40772524     ZHar    T    G        0      0        2 
  10  chr10_40772524   Sample    T    G        1      2        2 
  10  chr10_40785328     AAsi    C    A        0      0        2 
  10  chr10_40785328     AKia    C    A        0      0        2 
  10  chr10_40785328     AOna    C    A        0      0        2 
  10  chr10_40785328     ASom    C    A        1      2        2 
  10  chr10_40785328     HCab    C    A        0      0        2 
  10  chr10_40785328     HPrz    C    A        0      0        2 
  10  chr10_40785328     ZBoe    C    A        0      0        2 
  10  chr10_40785328     ZGre    C    A        0      0        2 
  10  chr10_40785328     ZHar    C    A        0      0        2 
  10  chr10_40785328   Sample    C    A        0      0        2 
  10  chr10_40787864     AAsi    C    G        0      0        2 
  10  chr10_40787864     AKia    C    G        0      0        2 
  10  chr10_40787864     AOna    C    G        0      0        2 
  10  chr10_40787864     ASom    C    G        0      0        2 
  10  chr10_40787864     HCab    C    G        1      2        2 
  10  chr10_40787864     HPrz    C    G        1      2        2 
  10  chr10_40787864     ZBoe    C    G        0      0        2 
  10  chr10_40787864     ZGre    C    G        0      0        2 
  10  chr10_40787864     ZHar    C    G        0      0        2 
  10  chr10_40787864   Sample    C    G        1      2        2 
  10  chr10_40789234     AAsi    T    G        0      0        2 
  10  chr10_40789234     AKia    T    G        0      0        2 
  10  chr10_40789234     AOna    T    G        0      0        2 
  10  chr10_40789234     ASom    T    G        0      0        2 
  10  chr10_40789234     HCab    T    G        1      2        2 
  10  chr10_40789234     HPrz    T    G        1      2        2 
  10  chr10_40789234     ZBoe    T    G        0      0        2 
  10  chr10_40789234     ZGre    T    G        0      0        2 
  10  chr10_40789234     ZHar    T    G        0      0        2 
  10  chr10_40789234   Sample    T    G        1      2        2 
  10  chr10_40793478     AAsi    T    G        0      0        2 
  10  chr10_40793478     AKia    T    G        0      0        2 
  10  chr10_40793478     AOna    T    G        0      0        2 
  10  chr10_40793478     ASom    T    G        0      0        2 
  10  chr10_40793478     HCab    T    G        0      0        2 
  10  chr10_40793478     HPrz    T    G        0      0        2 
  10  chr10_40793478     ZBoe    T    G        0      0        2 
  10  chr10_40793478     ZGre    T    G        1      2        2 
  10  chr10_40793478     ZHar    T    G        0      0        2 
  10  chr10_40793478   Sample    T    G        0      0        2 
  10  chr10_40793897     AAsi    C    G        0      0        2 
  10  chr10_40793897     AKia    C    G        0      0        2 
  10  chr10_40793897     AOna    C    G        0      0        2 
  10  chr10_40793897     ASom    C    G        0      0        2 
  10  chr10_40793897     HCab    C    G      0.5      1        2 
  10  chr10_40793897     HPrz    C    G      0.5      1        2 
  10  chr10_40793897     ZBoe    C    G        0      0        2 
  10  chr10_40793897     ZGre    C    G        0      0        2 
  10  chr10_40793897     ZHar    C    G        0      0        2 
  10  chr10_40793897   Sample    C    G        0      0        2 
  10  chr10_40794781     AAsi    C    G        1      2        2 
  10  chr10_40794781     AKia    C    G        0      0        2 
  10  chr10_40794781     AOna    C    G        0      0        2 
  10  chr10_40794781     ASom    C    G        1      2        2 
  10  chr10_40794781     HCab    C    G        0      0        2 
  10  chr10_40794781     HPrz    C    G        0      0        2 
  10  chr10_40794781     ZBoe    C    G        0      0        2 
  10  chr10_40794781     ZGre    C    G        0      0        2 
  10  chr10_40794781     ZHar    C    G        0      0        2 
  10  chr10_40794781   Sample    C    G        0      0        2 
  10  chr10_40831804     AAsi    C    A        0      0        2 
  10  chr10_40831804     AKia    C    A        0      0        2 
  10  chr10_40831804     AOna    C    A        0      0        2 
  10  chr10_40831804     ASom    C    A        0      0        2 
  10  chr10_40831804     HCab    C    A        0      0        2 
  10  chr10_40831804     HPrz    C    A      0.5      1        2 
  10  chr10_40831804     ZBoe    C    A        0      0        2 
  10  chr10_40831804     ZGre    C    A        0      0        2 
  10  chr10_40831804     ZHar    C    A        0      0        2 
  10  chr10_40831804   Sample    C    A        1      2        2 
  10  chr10_40854511     AAsi    C    G        1      2        2 
  10  chr10_40854511     AKia    C    G        0      0        2 
  10  chr10_40854511     AOna    C    G        0      0        2 
  10  chr10_40854511     ASom    C    G        1      2        2 
  10  chr10_40854511     HCab    C    G        0      0        2 
  10  chr10_40854511     HPrz    C    G        0      0        2 
  10  chr10_40854511     ZBoe    C    G        0      0        2 
  10  chr10_40854511     ZGre    C    G        0      0        2 
  10  chr10_40854511     ZHar    C    G        0      0        2 
  10  chr10_40854511   Sample    C    G        0      0        2 
  10  chr10_40883058     AAsi    G    T        0      0        2 
  10  chr10_40883058     AKia    G    T        0      0        2 
  10  chr10_40883058     AOna    G    T        0      0        2 
  10  chr10_40883058     ASom    G    T        0      0        2 
  10  chr10_40883058     HCab    G    T        1      2        2 
  10  chr10_40883058     HPrz    G    T        1      2        2 
  10  chr10_40883058     ZBoe    G    T        0      0        2 
  10  chr10_40883058     ZGre    G    T        0      0        2 
  10  chr10_40883058     ZHar    G    T        0      0        2 
  10  chr10_40883058   Sample    G    T        1      2        2 
  10  chr10_40904963     AAsi    G    T        0      0        2 
  10  chr10_40904963     AKia    G    T        0      0        2 
  10  chr10_40904963     AOna    G    T        0      0        2 
  10  chr10_40904963     ASom    G    T        0      0        2 
  10  chr10_40904963     HCab    G    T        1      2        2 
  10  chr10_40904963     HPrz    G    T        1      2        2 
  10  chr10_40904963     ZBoe    G    T        0      0        2 
  10  chr10_40904963     ZGre    G    T        0      0        2 
  10  chr10_40904963     ZHar    G    T        0      0        2 
  10  chr10_40904963   Sample    G    T        1      2        2 
  10  chr10_40925093     AAsi    C    A        0      0        2 
  10  chr10_40925093     AKia    C    A        0      0        2 
  10  chr10_40925093     AOna    C    A        0      0        2 
  10  chr10_40925093     ASom    C    A        0      0        2 
  10  chr10_40925093     HCab    C    A        1      2        2 
  10  chr10_40925093     HPrz    C    A        1      2        2 
  10  chr10_40925093     ZBoe    C    A        0      0        2 
  10  chr10_40925093     ZGre    C    A        0      0        2 
  10  chr10_40925093     ZHar    C    A        0      0        2 
  10  chr10_40925093   Sample    C    A        1      2        2 
  10  chr10_40933157     AAsi    C    G        0      0        2 
  10  chr10_40933157     AKia    C    G        0      0        2 
  10  chr10_40933157     AOna    C    G        0      0        2 
  10  chr10_40933157     ASom    C    G        0      0        2 
  10  chr10_40933157     HCab    C    G        1      2        2 
  10  chr10_40933157     HPrz    C    G        1      2        2 
  10  chr10_40933157     ZBoe    C    G        0      0        2 
  10  chr10_40933157     ZGre    C    G        0      0        2 
  10  chr10_40933157     ZHar    C    G        0      0        2 
  10  chr10_40933157   Sample    C    G        1      2        2 
  10  chr10_40949001     AAsi    C    A        1      2        2 
  10  chr10_40949001     AKia    C    A        0      0        2 
  10  chr10_40949001     AOna    C    A        0      0        2 
  10  chr10_40949001     ASom    C    A        1      2        2 
  10  chr10_40949001     HCab    C    A        0      0        2 
  10  chr10_40949001     HPrz    C    A        0      0        2 
  10  chr10_40949001     ZBoe    C    A        0      0        2 
  10  chr10_40949001     ZGre    C    A        0      0        2 
  10  chr10_40949001     ZHar    C    A        0      0        2 
  10  chr10_40949001   Sample    C    A        0      0        2 
  10  chr10_40949179     AAsi    G    T        0      0        2 
  10  chr10_40949179     AKia    G    T        0      0        2 
  10  chr10_40949179     AOna    G    T        0      0        2 
  10  chr10_40949179     ASom    G    T        0      0        2 
  10  chr10_40949179     HCab    G    T        1      2        2 
  10  chr10_40949179     HPrz    G    T        1      2        2 
  10  chr10_40949179     ZBoe    G    T        0      0        2 
  10  chr10_40949179     ZGre    G    T        0      0        2 
  10  chr10_40949179     ZHar    G    T        0      0        2 
  10  chr10_40949179   Sample    G    T        1      2        2 
  10  chr10_40952406     AAsi    A    C        0      0        2 
  10  chr10_40952406     AKia    A    C        0      0        2 
  10  chr10_40952406     AOna    A    C        0      0        2 
  10  chr10_40952406     ASom    A    C        0      0        2 
  10  chr10_40952406     HCab    A    C        1      2        2 
  10  chr10_40952406     HPrz    A    C        1      2        2 
  10  chr10_40952406     ZBoe    A    C        0      0        2 
  10  chr10_40952406     ZGre    A    C        0      0        2 
  10  chr10_40952406     ZHar    A    C        0      0        2 
  10  chr10_40952406   Sample    A    C        1      2        2 
  10  chr10_40996017     AAsi    A    C        0      0        2 
  10  chr10_40996017     AKia    A    C      0.5      1        2 
  10  chr10_40996017     AOna    A    C        0      0        2 
  10  chr10_40996017     ASom    A    C        0      0        2 
  10  chr10_40996017     HCab    A    C        0      0        2 
  10  chr10_40996017     HPrz    A    C        0      0        2 
  10  chr10_40996017     ZBoe    A    C        0      0        2 
  10  chr10_40996017     ZGre    A    C        0      0        2 
  10  chr10_40996017     ZHar    A    C        0      0        2 
  10  chr10_40996017   Sample    A    C        0      0        2 
  10  chr10_41028103     AAsi    A    T        0      0        2 
  10  chr10_41028103     AKia    A    T        0      0        2 
  10  chr10_41028103     AOna    A    T        0      0        2 
  10  chr10_41028103     ASom    A    T        0      0        2 
  10  chr10_41028103     HCab    A    T        1      2        2 
  10  chr10_41028103     HPrz    A    T        1      2        2 
  10  chr10_41028103     ZBoe    A    T        0      0        2 
  10  chr10_41028103     ZGre    A    T        0      0        2 
  10  chr10_41028103     ZHar    A    T        0      0        2 
  10  chr10_41028103   Sample    A    T        1      2        2 
  10  chr10_41038302     AAsi    C    G        0      0        2 
  10  chr10_41038302     AKia    C    G        0      0        2 
  10  chr10_41038302     AOna    C    G        0      0        2 
  10  chr10_41038302     ASom    C    G        0      0        2 
  10  chr10_41038302     HCab    C    G        1      2        2 
  10  chr10_41038302     HPrz    C    G        1      2        2 
  10  chr10_41038302     ZBoe    C    G        0      0        2 
  10  chr10_41038302     ZGre    C    G        0      0        2 
  10  chr10_41038302     ZHar    C    G        0      0        2 
  10  chr10_41038302   Sample    C    G        1      2        2 
  10  chr10_41062289     AAsi    T    G        0      0        2 
  10  chr10_41062289     AKia    T    G        0      0        2 
  10  chr10_41062289     AOna    T    G        0      0        2 
  10  chr10_41062289     ASom    T    G        0      0        2 
  10  chr10_41062289     HCab    T    G        1      2        2 
  10  chr10_41062289     HPrz    T    G        1      2        2 
  10  chr10_41062289     ZBoe    T    G        0      0        2 
  10  chr10_41062289     ZGre    T    G        0      0        2 
  10  chr10_41062289     ZHar    T    G        0      0        2 
  10  chr10_41062289   Sample    T    G        1      2        2 
  10  chr10_41097630     AAsi    G    T        0      0        2 
  10  chr10_41097630     AKia    G    T        1      2        2 
  10  chr10_41097630     AOna    G    T        1      2        2 
  10  chr10_41097630     ASom    G    T        0      0        2 
  10  chr10_41097630     HCab    G    T        0      0        2 
  10  chr10_41097630     HPrz    G    T        0      0        2 
  10  chr10_41097630     ZBoe    G    T        0      0        2 
  10  chr10_41097630     ZGre    G    T        0      0        2 
  10  chr10_41097630     ZHar    G    T        0      0        2 
  10  chr10_41097630   Sample    G    T        0      0        2 
  10  chr10_41113004     AAsi    C    G        1      2        2 
  10  chr10_41113004     AKia    C    G        0      0        2 
  10  chr10_41113004     AOna    C    G        0      0        2 
  10  chr10_41113004     ASom    C    G        1      2        2 
  10  chr10_41113004     HCab    C    G        0      0        2 
  10  chr10_41113004     HPrz    C    G        0      0        2 
  10  chr10_41113004     ZBoe    C    G        0      0        2 
  10  chr10_41113004     ZGre    C    G        0      0        2 
  10  chr10_41113004     ZHar    C    G        0      0        2 
  10  chr10_41113004   Sample    C    G        0      0        2 
  10  chr10_41114016     AAsi    G    C        0      0        2 
  10  chr10_41114016     AKia    G    C        0      0        2 
  10  chr10_41114016     AOna    G    C        0      0        2 
  10  chr10_41114016     ASom    G    C        0      0        2 
  10  chr10_41114016     HCab    G    C        0      0        2 
  10  chr10_41114016     HPrz    G    C        0      0        2 
  10  chr10_41114016     ZBoe    G    C        1      2        2 
  10  chr10_41114016     ZGre    G    C        0      0        2 
  10  chr10_41114016     ZHar    G    C        0      0        2 
  10  chr10_41114016   Sample    G    C        0      0        2 
  10  chr10_41123837     AAsi    C    A        1      2        2 
  10  chr10_41123837     AKia    C    A        0      0        2 
  10  chr10_41123837     AOna    C    A        0      0        2 
  10  chr10_41123837     ASom    C    A        1      2        2 
  10  chr10_41123837     HCab    C    A        0      0        2 
  10  chr10_41123837     HPrz    C    A        0      0        2 
  10  chr10_41123837     ZBoe    C    A        0      0        2 
  10  chr10_41123837     ZGre    C    A        0      0        2 
  10  chr10_41123837     ZHar    C    A        0      0        2 
  10  chr10_41123837   Sample    C    A        0      0        2 
  10  chr10_41124605     AAsi    G    C        0      0        2 
  10  chr10_41124605     AKia    G    C        1      2        2 
  10  chr10_41124605     AOna    G    C        0      0        2 
  10  chr10_41124605     ASom    G    C        0      0        2 
  10  chr10_41124605     HCab    G    C        0      0        2 
  10  chr10_41124605     HPrz    G    C        0      0        2 
  10  chr10_41124605     ZBoe    G    C        0      0        2 
  10  chr10_41124605     ZGre    G    C        0      0        2 
  10  chr10_41124605     ZHar    G    C        0      0        2 
  10  chr10_41124605   Sample    G    C        0      0        2 
  10  chr10_41129582     AAsi    C    G        0      0        2 
  10  chr10_41129582     AKia    C    G        0      0        2 
  10  chr10_41129582     AOna    C    G        0      0        2 
  10  chr10_41129582     ASom    C    G        0      0        2 
  10  chr10_41129582     HCab    C    G        0      0        2 
  10  chr10_41129582     HPrz    C    G        0      0        2 
  10  chr10_41129582     ZBoe    C    G        1      2        2 
  10  chr10_41129582     ZGre    C    G        1      2        2 
  10  chr10_41129582     ZHar    C    G        1      2        2 
  10  chr10_41129582   Sample    C    G        0      0        2 
  10  chr10_41130209     AAsi    A    T        0      0        2 
  10  chr10_41130209     AKia    A    T        0      0        2 
  10  chr10_41130209     AOna    A    T        0      0        2 
  10  chr10_41130209     ASom    A    T        0      0        2 
  10  chr10_41130209     HCab    A    T        1      2        2 
  10  chr10_41130209     HPrz    A    T        0      0        2 
  10  chr10_41130209     ZBoe    A    T        0      0        2 
  10  chr10_41130209     ZGre    A    T        0      0        2 
  10  chr10_41130209     ZHar    A    T        0      0        2 
  10  chr10_41130209   Sample    A    T        0      0        2 
  10  chr10_41130437     AAsi    A    T        0      0        2 
  10  chr10_41130437     AKia    A    T        0      0        2 
  10  chr10_41130437     AOna    A    T        0      0        2 
  10  chr10_41130437     ASom    A    T        0      0        2 
  10  chr10_41130437     HCab    A    T        1      2        2 
  10  chr10_41130437     HPrz    A    T        1      2        2 
  10  chr10_41130437     ZBoe    A    T        0      0        2 
  10  chr10_41130437     ZGre    A    T        0      0        2 
  10  chr10_41130437     ZHar    A    T        0      0        2 
  10  chr10_41130437   Sample    A    T        1      2        2 
  10  chr10_41131956     AAsi    A    T        0      0        2 
  10  chr10_41131956     AKia    A    T        0      0        2 
  10  chr10_41131956     AOna    A    T        0      0        2 
  10  chr10_41131956     ASom    A    T        0      0        2 
  10  chr10_41131956     HCab    A    T        0      0        2 
  10  chr10_41131956     HPrz    A    T      0.5      1        2 
  10  chr10_41131956     ZBoe    A    T        0      0        2 
  10  chr10_41131956     ZGre    A    T        0      0        2 
  10  chr10_41131956     ZHar    A    T        0      0        2 
  10  chr10_41131956   Sample    A    T        0      0        2 
  10  chr10_41138844     AAsi    A    C        1      2        2 
  10  chr10_41138844     AKia    A    C        0      0        2 
  10  chr10_41138844     AOna    A    C        0      0        2 
  10  chr10_41138844     ASom    A    C        1      2        2 
  10  chr10_41138844     HCab    A    C        0      0        2 
  10  chr10_41138844     HPrz    A    C        0      0        2 
  10  chr10_41138844     ZBoe    A    C        0      0        2 
  10  chr10_41138844     ZGre    A    C        0      0        2 
  10  chr10_41138844     ZHar    A    C        0      0        2 
  10  chr10_41138844   Sample    A    C        0      0        2 
  10  chr10_41143004     AAsi    A    T        0      0        2 
  10  chr10_41143004     AKia    A    T        0      0        2 
  10  chr10_41143004     AOna    A    T        0      0        2 
  10  chr10_41143004     ASom    A    T        1      2        2 
  10  chr10_41143004     HCab    A    T        0      0        2 
  10  chr10_41143004     HPrz    A    T        0      0        2 
  10  chr10_41143004     ZBoe    A    T        0      0        2 
  10  chr10_41143004     ZGre    A    T        0      0        2 
  10  chr10_41143004     ZHar    A    T        0      0        2 
  10  chr10_41143004   Sample    A    T        0      0        2 
  10  chr10_41152970     AAsi    T    G        0      0        2 
  10  chr10_41152970     AKia    T    G        0      0        2 
  10  chr10_41152970     AOna    T    G        0      0        2 
  10  chr10_41152970     ASom    T    G        0      0        2 
  10  chr10_41152970     HCab    T    G        0      0        2 
  10  chr10_41152970     HPrz    T    G        0      0        2 
  10  chr10_41152970     ZBoe    T    G      0.5      1        2 
  10  chr10_41152970     ZGre    T    G        0      0        2 
  10  chr10_41152970     ZHar    T    G        0      0        2 
  10  chr10_41152970   Sample    T    G        0      0        2 
  10  chr10_41161063     AAsi    A    C        0      0        2 
  10  chr10_41161063     AKia    A    C        0      0        2 
  10  chr10_41161063     AOna    A    C        0      0        2 
  10  chr10_41161063     ASom    A    C        0      0        2 
  10  chr10_41161063     HCab    A    C      0.5      1        2 
  10  chr10_41161063     HPrz    A    C        0      0        2 
  10  chr10_41161063     ZBoe    A    C        0      0        2 
  10  chr10_41161063     ZGre    A    C        0      0        2 
  10  chr10_41161063     ZHar    A    C        0      0        2 
  10  chr10_41161063   Sample    A    C        1      2        2 
  10  chr10_41171384     AAsi    G    C        0      0        2 
  10  chr10_41171384     AKia    G    C        0      0        2 
  10  chr10_41171384     AOna    G    C        0      0        2 
  10  chr10_41171384     ASom    G    C        0      0        2 
  10  chr10_41171384     HCab    G    C      0.5      1        2 
  10  chr10_41171384     HPrz    G    C        0      0        2 
  10  chr10_41171384     ZBoe    G    C        0      0        2 
  10  chr10_41171384     ZGre    G    C        0      0        2 
  10  chr10_41171384     ZHar    G    C        0      0        2 
  10  chr10_41171384   Sample    G    C        1      2        2 
  10  chr10_41179438     AAsi    C    A        0      0        2 
  10  chr10_41179438     AKia    C    A        0      0        2 
  10  chr10_41179438     AOna    C    A        0      0        2 
  10  chr10_41179438     ASom    C    A        0      0        2 
  10  chr10_41179438     HCab    C    A        1      2        2 
  10  chr10_41179438     HPrz    C    A        1      2        2 
  10  chr10_41179438     ZBoe    C    A        0      0        2 
  10  chr10_41179438     ZGre    C    A        0      0        2 
  10  chr10_41179438     ZHar    C    A        0      0        2 
  10  chr10_41179438   Sample    C    A        1      2        2 
  10  chr10_41180627     AAsi    T    A        0      0        2 
  10  chr10_41180627     AKia    T    A        0      0        2 
  10  chr10_41180627     AOna    T    A        0      0        2 
  10  chr10_41180627     ASom    T    A        0      0        2 
  10  chr10_41180627     HCab    T    A        0      0        2 
  10  chr10_41180627     HPrz    T    A        0      0        2 
  10  chr10_41180627     ZBoe    T    A        0      0        2 
  10  chr10_41180627     ZGre    T    A        0      0        2 
  10  chr10_41180627     ZHar    T    A        1      2        2 
  10  chr10_41180627   Sample    T    A        0      0        2 
  10  chr10_41288487     AAsi    T    G        0      0        2 
  10  chr10_41288487     AKia    T    G        0      0        2 
  10  chr10_41288487     AOna    T    G        0      0        2 
  10  chr10_41288487     ASom    T    G        0      0        2 
  10  chr10_41288487     HCab    T    G        1      2        2 
  10  chr10_41288487     HPrz    T    G        1      2        2 
  10  chr10_41288487     ZBoe    T    G        0      0        2 
  10  chr10_41288487     ZGre    T    G        0      0        2 
  10  chr10_41288487     ZHar    T    G        0      0        2 
  10  chr10_41288487   Sample    T    G        1      2        2 
  10  chr10_41300889     AAsi    T    G        0      0        2 
  10  chr10_41300889     AKia    T    G        0      0        2 
  10  chr10_41300889     AOna    T    G        0      0        2 
  10  chr10_41300889     ASom    T    G        0      0        2 
  10  chr10_41300889     HCab    T    G        0      0        2 
  10  chr10_41300889     HPrz    T    G        0      0        2 
  10  chr10_41300889     ZBoe    T    G        0      0        2 
  10  chr10_41300889     ZGre    T    G        0      0        2 
  10  chr10_41300889     ZHar    T    G        1      2        2 
  10  chr10_41300889   Sample    T    G        0      0        2 
  10  chr10_41319447     AAsi    C    G        0      0        2 
  10  chr10_41319447     AKia    C    G        0      0        2 
  10  chr10_41319447     AOna    C    G        0      0        2 
  10  chr10_41319447     ASom    C    G        0      0        2 
  10  chr10_41319447     HCab    C    G        1      2        2 
  10  chr10_41319447     HPrz    C    G        1      2        2 
  10  chr10_41319447     ZBoe    C    G        0      0        2 
  10  chr10_41319447     ZGre    C    G        0      0        2 
  10  chr10_41319447     ZHar    C    G        0      0        2 
  10  chr10_41319447   Sample    C    G        1      2        2 
  10  chr10_41327687     AAsi    C    G        0      0        2 
  10  chr10_41327687     AKia    C    G        0      0        2 
  10  chr10_41327687     AOna    C    G        0      0        2 
  10  chr10_41327687     ASom    C    G        0      0        2 
  10  chr10_41327687     HCab    C    G      0.5      1        2 
  10  chr10_41327687     HPrz    C    G        0      0        2 
  10  chr10_41327687     ZBoe    C    G        0      0        2 
  10  chr10_41327687     ZGre    C    G        0      0        2 
  10  chr10_41327687     ZHar    C    G        0      0        2 
  10  chr10_41327687   Sample    C    G        0      0        2 
  10  chr10_41356191     AAsi    A    C        1      2        2 
  10  chr10_41356191     AKia    A    C        0      0        2 
  10  chr10_41356191     AOna    A    C        0      0        2 
  10  chr10_41356191     ASom    A    C        1      2        2 
  10  chr10_41356191     HCab    A    C        0      0        2 
  10  chr10_41356191     HPrz    A    C        0      0        2 
  10  chr10_41356191     ZBoe    A    C        0      0        2 
  10  chr10_41356191     ZGre    A    C        0      0        2 
  10  chr10_41356191     ZHar    A    C        0      0        2 
  10  chr10_41356191   Sample    A    C        0      0        2 
  10  chr10_41375991     AAsi    C    A        0      0        2 
  10  chr10_41375991     AKia    C    A        0      0        2 
  10  chr10_41375991     AOna    C    A        0      0        2 
  10  chr10_41375991     ASom    C    A        0      0        2 
  10  chr10_41375991     HCab    C    A        0      0        2 
  10  chr10_41375991     HPrz    C    A        0      0        2 
  10  chr10_41375991     ZBoe    C    A        1      2        2 
  10  chr10_41375991     ZGre    C    A        0      0        2 
  10  chr10_41375991     ZHar    C    A        0      0        2 
  10  chr10_41375991   Sample    C    A        0      0        2 
  10  chr10_41394776     AAsi    A    C        0      0        2 
  10  chr10_41394776     AKia    A    C        0      0        2 
  10  chr10_41394776     AOna    A    C        0      0        2 
  10  chr10_41394776     ASom    A    C        0      0        2 
  10  chr10_41394776     HCab    A    C      0.5      1        2 
  10  chr10_41394776     HPrz    A    C        0      0        2 
  10  chr10_41394776     ZBoe    A    C        0      0        2 
  10  chr10_41394776     ZGre    A    C        0      0        2 
  10  chr10_41394776     ZHar    A    C        0      0        2 
  10  chr10_41394776   Sample    A    C        0      0        2 
  10  chr10_41419571     AAsi    T    A        0      0        2 
  10  chr10_41419571     AKia    T    A        1      2        2 
  10  chr10_41419571     AOna    T    A        0      0        2 
  10  chr10_41419571     ASom    T    A        0      0        2 
  10  chr10_41419571     HCab    T    A        0      0        2 
  10  chr10_41419571     HPrz    T    A        0      0        2 
  10  chr10_41419571     ZBoe    T    A        0      0        2 
  10  chr10_41419571     ZGre    T    A        0      0        2 
  10  chr10_41419571     ZHar    T    A        0      0        2 
  10  chr10_41419571   Sample    T    A        0      0        2 
  10  chr10_41470753     AAsi    A    C        0      0        2 
  10  chr10_41470753     AKia    A    C        0      0        2 
  10  chr10_41470753     AOna    A    C        0      0        2 
  10  chr10_41470753     ASom    A    C        0      0        2 
  10  chr10_41470753     HCab    A    C        1      2        2 
  10  chr10_41470753     HPrz    A    C        1      2        2 
  10  chr10_41470753     ZBoe    A    C        0      0        2 
  10  chr10_41470753     ZGre    A    C        0      0        2 
  10  chr10_41470753     ZHar    A    C        0      0        2 
  10  chr10_41470753   Sample    A    C        1      2        2 
  10  chr10_41506561     AAsi    G    T        0      0        2 
  10  chr10_41506561     AKia    G    T      0.5      1        2 
  10  chr10_41506561     AOna    G    T      0.5      1        2 
  10  chr10_41506561     ASom    G    T        0      0        2 
  10  chr10_41506561     HCab    G    T        0      0        2 
  10  chr10_41506561     HPrz    G    T        0      0        2 
  10  chr10_41506561     ZBoe    G    T        0      0        2 
  10  chr10_41506561     ZGre    G    T        0      0        2 
  10  chr10_41506561     ZHar    G    T        0      0        2 
  10  chr10_41506561   Sample    G    T        0      0        2 
  10  chr10_41508954     AAsi    A    T        0      0        2 
  10  chr10_41508954     AKia    A    T        0      0        2 
  10  chr10_41508954     AOna    A    T        0      0        2 
  10  chr10_41508954     ASom    A    T        0      0        2 
  10  chr10_41508954     HCab    A    T        1      2        2 
  10  chr10_41508954     HPrz    A    T        1      2        2 
  10  chr10_41508954     ZBoe    A    T        0      0        2 
  10  chr10_41508954     ZGre    A    T        0      0        2 
  10  chr10_41508954     ZHar    A    T        0      0        2 
  10  chr10_41508954   Sample    A    T        1      2        2 
  10  chr10_41514337     AAsi    C    A        0      0        2 
  10  chr10_41514337     AKia    C    A        0      0        2 
  10  chr10_41514337     AOna    C    A        0      0        2 
  10  chr10_41514337     ASom    C    A        0      0        2 
  10  chr10_41514337     HCab    C    A      0.5      1        2 
  10  chr10_41514337     HPrz    C    A      0.5      1        2 
  10  chr10_41514337     ZBoe    C    A        0      0        2 
  10  chr10_41514337     ZGre    C    A        0      0        2 
  10  chr10_41514337     ZHar    C    A        0      0        2 
  10  chr10_41514337   Sample    C    A        1      2        2 
  10  chr10_41549257     AAsi    T    A        0      0        2 
  10  chr10_41549257     AKia    T    A        0      0        2 
  10  chr10_41549257     AOna    T    A        0      0        2 
  10  chr10_41549257     ASom    T    A        0      0        2 
  10  chr10_41549257     HCab    T    A        0      0        2 
  10  chr10_41549257     HPrz    T    A        0      0        2 
  10  chr10_41549257     ZBoe    T    A      0.5      1        2 
  10  chr10_41549257     ZGre    T    A        0      0        2 
  10  chr10_41549257     ZHar    T    A        0      0        2 
  10  chr10_41549257   Sample    T    A        0      0        2 
  10  chr10_41592143     AAsi    G    T        0      0        2 
  10  chr10_41592143     AKia    G    T        0      0        2 
  10  chr10_41592143     AOna    G    T        0      0        2 
  10  chr10_41592143     ASom    G    T        0      0        2 
  10  chr10_41592143     HCab    G    T      0.5      1        2 
  10  chr10_41592143     HPrz    G    T      0.5      1        2 
  10  chr10_41592143     ZBoe    G    T        0      0        2 
  10  chr10_41592143     ZGre    G    T        0      0        2 
  10  chr10_41592143     ZHar    G    T        0      0        2 
  10  chr10_41592143   Sample    G    T        1      2        2 
  10  chr10_41627735     AAsi    T    G        0      0        2 
  10  chr10_41627735     AKia    T    G        0      0        2 
  10  chr10_41627735     AOna    T    G      0.5      1        2 
  10  chr10_41627735     ASom    T    G        0      0        2 
  10  chr10_41627735     HCab    T    G        0      0        2 
  10  chr10_41627735     HPrz    T    G        0      0        2 
  10  chr10_41627735     ZBoe    T    G        0      0        2 
  10  chr10_41627735     ZGre    T    G        0      0        2 
  10  chr10_41627735     ZHar    T    G        0      0        2 
  10  chr10_41627735   Sample    T    G        0      0        2 
  10  chr10_41633799     AAsi    C    G        0      0        2 
  10  chr10_41633799     AKia    C    G        0      0        2 
  10  chr10_41633799     AOna    C    G        1      2        2 
  10  chr10_41633799     ASom    C    G        0      0        2 
  10  chr10_41633799     HCab    C    G        0      0        2 
  10  chr10_41633799     HPrz    C    G        0      0        2 
  10  chr10_41633799     ZBoe    C    G        0      0        2 
  10  chr10_41633799     ZGre    C    G        0      0        2 
  10  chr10_41633799     ZHar    C    G        0      0        2 
  10  chr10_41633799   Sample    C    G        0      0        2 
  10  chr10_41643416     AAsi    G    C        0      0        2 
  10  chr10_41643416     AKia    G    C        0      0        2 
  10  chr10_41643416     AOna    G    C        0      0        2 
  10  chr10_41643416     ASom    G    C        0      0        2 
  10  chr10_41643416     HCab    G    C        0      0        2 
  10  chr10_41643416     HPrz    G    C        0      0        2 
  10  chr10_41643416     ZBoe    G    C        0      0        2 
  10  chr10_41643416     ZGre    G    C        1      2        2 
  10  chr10_41643416     ZHar    G    C        0      0        2 
  10  chr10_41643416   Sample    G    C        0      0        2 
  10  chr10_41672623     AAsi    A    C        0      0        2 
  10  chr10_41672623     AKia    A    C        0      0        2 
  10  chr10_41672623     AOna    A    C        0      0        2 
  10  chr10_41672623     ASom    A    C        0      0        2 
  10  chr10_41672623     HCab    A    C        1      2        2 
  10  chr10_41672623     HPrz    A    C        1      2        2 
  10  chr10_41672623     ZBoe    A    C        0      0        2 
  10  chr10_41672623     ZGre    A    C        0      0        2 
  10  chr10_41672623     ZHar    A    C        0      0        2 
  10  chr10_41672623   Sample    A    C        1      2        2 
  10  chr10_41692207     AAsi    T    G        0      0        2 
  10  chr10_41692207     AKia    T    G        0      0        2 
  10  chr10_41692207     AOna    T    G        0      0        2 
  10  chr10_41692207     ASom    T    G        0      0        2 
  10  chr10_41692207     HCab    T    G        0      0        2 
  10  chr10_41692207     HPrz    T    G        0      0        2 
  10  chr10_41692207     ZBoe    T    G        1      2        2 
  10  chr10_41692207     ZGre    T    G        0      0        2 
  10  chr10_41692207     ZHar    T    G        0      0        2 
  10  chr10_41692207   Sample    T    G        0      0        2 
  10  chr10_41704379     AAsi    A    C        1      2        2 
  10  chr10_41704379     AKia    A    C        0      0        2 
  10  chr10_41704379     AOna    A    C        0      0        2 
  10  chr10_41704379     ASom    A    C        1      2        2 
  10  chr10_41704379     HCab    A    C        0      0        2 
  10  chr10_41704379     HPrz    A    C        0      0        2 
  10  chr10_41704379     ZBoe    A    C        0      0        2 
  10  chr10_41704379     ZGre    A    C        0      0        2 
  10  chr10_41704379     ZHar    A    C        0      0        2 
  10  chr10_41704379   Sample    A    C        0      0        2 
  10  chr10_41713611     AAsi    A    T        0      0        2 
  10  chr10_41713611     AKia    A    T        0      0        2 
  10  chr10_41713611     AOna    A    T        0      0        2 
  10  chr10_41713611     ASom    A    T        0      0        2 
  10  chr10_41713611     HCab    A    T        0      0        2 
  10  chr10_41713611     HPrz    A    T        0      0        2 
  10  chr10_41713611     ZBoe    A    T        1      2        2 
  10  chr10_41713611     ZGre    A    T        1      2        2 
  10  chr10_41713611     ZHar    A    T        1      2        2 
  10  chr10_41713611   Sample    A    T        0      0        2 
  10  chr10_41719101     AAsi    A    C        0      0        2 
  10  chr10_41719101     AKia    A    C        0      0        2 
  10  chr10_41719101     AOna    A    C        0      0        2 
  10  chr10_41719101     ASom    A    C        0      0        2 
  10  chr10_41719101     HCab    A    C        1      2        2 
  10  chr10_41719101     HPrz    A    C        1      2        2 
  10  chr10_41719101     ZBoe    A    C        0      0        2 
  10  chr10_41719101     ZGre    A    C        0      0        2 
  10  chr10_41719101     ZHar    A    C        0      0        2 
  10  chr10_41719101   Sample    A    C        1      2        2 
  10  chr10_41744940     AAsi    T    G        0      0        2 
  10  chr10_41744940     AKia    T    G        0      0        2 
  10  chr10_41744940     AOna    T    G      0.5      1        2 
  10  chr10_41744940     ASom    T    G        0      0        2 
  10  chr10_41744940     HCab    T    G        0      0        2 
  10  chr10_41744940     HPrz    T    G        0      0        2 
  10  chr10_41744940     ZBoe    T    G        0      0        2 
  10  chr10_41744940     ZGre    T    G        0      0        2 
  10  chr10_41744940     ZHar    T    G        0      0        2 
  10  chr10_41744940   Sample    T    G        0      0        2 
  10  chr10_41790191     AAsi    T    A        0      0        2 
  10  chr10_41790191     AKia    T    A        0      0        2 
  10  chr10_41790191     AOna    T    A        0      0        2 
  10  chr10_41790191     ASom    T    A        0      0        2 
  10  chr10_41790191     HCab    T    A        1      2        2 
  10  chr10_41790191     HPrz    T    A        1      2        2 
  10  chr10_41790191     ZBoe    T    A        0      0        2 
  10  chr10_41790191     ZGre    T    A        0      0        2 
  10  chr10_41790191     ZHar    T    A        0      0        2 
  10  chr10_41790191   Sample    T    A        1      2        2 
  10  chr10_41802025     AAsi    C    A        0      0        2 
  10  chr10_41802025     AKia    C    A      0.5      1        2 
  10  chr10_41802025     AOna    C    A        1      2        2 
  10  chr10_41802025     ASom    C    A        0      0        2 
  10  chr10_41802025     HCab    C    A        0      0        2 
  10  chr10_41802025     HPrz    C    A        0      0        2 
  10  chr10_41802025     ZBoe    C    A        0      0        2 
  10  chr10_41802025     ZGre    C    A        0      0        2 
  10  chr10_41802025     ZHar    C    A        0      0        2 
  10  chr10_41802025   Sample    C    A        0      0        2 
  10  chr10_41830222     AAsi    G    T        0      0        2 
  10  chr10_41830222     AKia    G    T        0      0        2 
  10  chr10_41830222     AOna    G    T        0      0        2 
  10  chr10_41830222     ASom    G    T        0      0        2 
  10  chr10_41830222     HCab    G    T        1      2        2 
  10  chr10_41830222     HPrz    G    T        1      2        2 
  10  chr10_41830222     ZBoe    G    T        0      0        2 
  10  chr10_41830222     ZGre    G    T        0      0        2 
  10  chr10_41830222     ZHar    G    T        0      0        2 
  10  chr10_41830222   Sample    G    T        1      2        2 
  10  chr10_41856215     AAsi    A    T      0.5      1        2 
  10  chr10_41856215     AKia    A    T        0      0        2 
  10  chr10_41856215     AOna    A    T        0      0        2 
  10  chr10_41856215     ASom    A    T        1      2        2 
  10  chr10_41856215     HCab    A    T        0      0        2 
  10  chr10_41856215     HPrz    A    T        0      0        2 
  10  chr10_41856215     ZBoe    A    T        0      0        2 
  10  chr10_41856215     ZGre    A    T        0      0        2 
  10  chr10_41856215     ZHar    A    T        0      0        2 
  10  chr10_41856215   Sample    A    T        0      0        2 
  10  chr10_41868418     AAsi    C    A        0      0        2 
  10  chr10_41868418     AKia    C    A        1      2        2 
  10  chr10_41868418     AOna    C    A        0      0        2 
  10  chr10_41868418     ASom    C    A        0      0        2 
  10  chr10_41868418     HCab    C    A        0      0        2 
  10  chr10_41868418     HPrz    C    A        0      0        2 
  10  chr10_41868418     ZBoe    C    A        0      0        2 
  10  chr10_41868418     ZGre    C    A        0      0        2 
  10  chr10_41868418     ZHar    C    A        0      0        2 
  10  chr10_41868418   Sample    C    A        0      0        2 
  10  chr10_41877633     AAsi    G    T        0      0        2 
  10  chr10_41877633     AKia    G    T        0      0        2 
  10  chr10_41877633     AOna    G    T        0      0        2 
  10  chr10_41877633     ASom    G    T        0      0        2 
  10  chr10_41877633     HCab    G    T        1      2        2 
  10  chr10_41877633     HPrz    G    T        1      2        2 
  10  chr10_41877633     ZBoe    G    T        0      0        2 
  10  chr10_41877633     ZGre    G    T        0      0        2 
  10  chr10_41877633     ZHar    G    T        0      0        2 
  10  chr10_41877633   Sample    G    T        1      2        2 
  10  chr10_41887019     AAsi    G    T        0      0        2 
  10  chr10_41887019     AKia    G    T        0      0        2 
  10  chr10_41887019     AOna    G    T        0      0        2 
  10  chr10_41887019     ASom    G    T        0      0        2 
  10  chr10_41887019     HCab    G    T        1      2        2 
  10  chr10_41887019     HPrz    G    T        1      2        2 
  10  chr10_41887019     ZBoe    G    T        0      0        2 
  10  chr10_41887019     ZGre    G    T        0      0        2 
  10  chr10_41887019     ZHar    G    T        0      0        2 
  10  chr10_41887019   Sample    G    T        1      2        2 
  10  chr10_41897461     AAsi    A    C        0      0        2 
  10  chr10_41897461     AKia    A    C        0      0        2 
  10  chr10_41897461     AOna    A    C        0      0        2 
  10  chr10_41897461     ASom    A    C        0      0        2 
  10  chr10_41897461     HCab    A    C        1      2        2 
  10  chr10_41897461     HPrz    A    C        1      2        2 
  10  chr10_41897461     ZBoe    A    C        0      0        2 
  10  chr10_41897461     ZGre    A    C        0      0        2 
  10  chr10_41897461     ZHar    A    C        0      0        2 
  10  chr10_41897461   Sample    A    C        1      2        2 
  10  chr10_41899120     AAsi    C    A        0      0        2 
  10  chr10_41899120     AKia    C    A        0      0        2 
  10  chr10_41899120     AOna    C    A        0      0        2 
  10  chr10_41899120     ASom    C    A        1      2        2 
  10  chr10_41899120     HCab    C    A        0      0        2 
  10  chr10_41899120     HPrz    C    A        0      0        2 
  10  chr10_41899120     ZBoe    C    A        0      0        2 
  10  chr10_41899120     ZGre    C    A        0      0        2 
  10  chr10_41899120     ZHar    C    A        0      0        2 
  10  chr10_41899120   Sample    C    A        0      0        2 
  10  chr10_41915471     AAsi    A    C        0      0        2 
  10  chr10_41915471     AKia    A    C        0      0        2 
  10  chr10_41915471     AOna    A    C        0      0        2 
  10  chr10_41915471     ASom    A    C        0      0        2 
  10  chr10_41915471     HCab    A    C        1      2        2 
  10  chr10_41915471     HPrz    A    C        1      2        2 
  10  chr10_41915471     ZBoe    A    C        0      0        2 
  10  chr10_41915471     ZGre    A    C        0      0        2 
  10  chr10_41915471     ZHar    A    C        0      0        2 
  10  chr10_41915471   Sample    A    C        1      2        2 
  10  chr10_41925298     AAsi    C    A        0      0        2 
  10  chr10_41925298     AKia    C    A        0      0        2 
  10  chr10_41925298     AOna    C    A        0      0        2 
  10  chr10_41925298     ASom    C    A        0      0        2 
  10  chr10_41925298     HCab    C    A        1      2        2 
  10  chr10_41925298     HPrz    C    A        1      2        2 
  10  chr10_41925298     ZBoe    C    A        0      0        2 
  10  chr10_41925298     ZGre    C    A        0      0        2 
  10  chr10_41925298     ZHar    C    A        0      0        2 
  10  chr10_41925298   Sample    C    A        1      2        2 
  10  chr10_41934499     AAsi    G    T        0      0        2 
  10  chr10_41934499     AKia    G    T        0      0        2 
  10  chr10_41934499     AOna    G    T        0      0        2 
  10  chr10_41934499     ASom    G    T        0      0        2 
  10  chr10_41934499     HCab    G    T        1      2        2 
  10  chr10_41934499     HPrz    G    T        1      2        2 
  10  chr10_41934499     ZBoe    G    T        0      0        2 
  10  chr10_41934499     ZGre    G    T        0      0        2 
  10  chr10_41934499     ZHar    G    T        0      0        2 
  10  chr10_41934499   Sample    G    T        1      2        2 
  10  chr10_41937176     AAsi    G    T        0      0        2 
  10  chr10_41937176     AKia    G    T        0      0        2 
  10  chr10_41937176     AOna    G    T        1      2        2 
  10  chr10_41937176     ASom    G    T        0      0        2 
  10  chr10_41937176     HCab    G    T        0      0        2 
  10  chr10_41937176     HPrz    G    T        0      0        2 
  10  chr10_41937176     ZBoe    G    T        0      0        2 
  10  chr10_41937176     ZGre    G    T        0      0        2 
  10  chr10_41937176     ZHar    G    T        0      0        2 
  10  chr10_41937176   Sample    G    T        0      0        2 
  10  chr10_41944635     AAsi    C    A        0      0        2 
  10  chr10_41944635     AKia    C    A        0      0        2 
  10  chr10_41944635     AOna    C    A        1      2        2 
  10  chr10_41944635     ASom    C    A        0      0        2 
  10  chr10_41944635     HCab    C    A        0      0        2 
  10  chr10_41944635     HPrz    C    A        0      0        2 
  10  chr10_41944635     ZBoe    C    A        0      0        2 
  10  chr10_41944635     ZGre    C    A        0      0        2 
  10  chr10_41944635     ZHar    C    A        0      0        2 
  10  chr10_41944635   Sample    C    A        0      0        2 
  10  chr10_41946454     AAsi    G    T        0      0        2 
  10  chr10_41946454     AKia    G    T        0      0        2 
  10  chr10_41946454     AOna    G    T        0      0        2 
  10  chr10_41946454     ASom    G    T        0      0        2 
  10  chr10_41946454     HCab    G    T        1      2        2 
  10  chr10_41946454     HPrz    G    T        1      2        2 
  10  chr10_41946454     ZBoe    G    T        0      0        2 
  10  chr10_41946454     ZGre    G    T        0      0        2 
  10  chr10_41946454     ZHar    G    T        0      0        2 
  10  chr10_41946454   Sample    G    T        1      2        2 
  10  chr10_41948977     AAsi    C    A        0      0        2 
  10  chr10_41948977     AKia    C    A        0      0        2 
  10  chr10_41948977     AOna    C    A        0      0        2 
  10  chr10_41948977     ASom    C    A        0      0        2 
  10  chr10_41948977     HCab    C    A        0      0        2 
  10  chr10_41948977     HPrz    C    A        0      0        2 
  10  chr10_41948977     ZBoe    C    A      0.5      1        2 
  10  chr10_41948977     ZGre    C    A        0      0        2 
  10  chr10_41948977     ZHar    C    A        0      0        2 
  10  chr10_41948977   Sample    C    A        0      0        2 
  10  chr10_41961443     AAsi    G    T        0      0        2 
  10  chr10_41961443     AKia    G    T        0      0        2 
  10  chr10_41961443     AOna    G    T        0      0        2 
  10  chr10_41961443     ASom    G    T        0      0        2 
  10  chr10_41961443     HCab    G    T        1      2        2 
  10  chr10_41961443     HPrz    G    T        1      2        2 
  10  chr10_41961443     ZBoe    G    T        0      0        2 
  10  chr10_41961443     ZGre    G    T        0      0        2 
  10  chr10_41961443     ZHar    G    T        0      0        2 
  10  chr10_41961443   Sample    G    T        1      2        2 
  10  chr10_41962107     AAsi    A    T        0      0        2 
  10  chr10_41962107     AKia    A    T        0      0        2 
  10  chr10_41962107     AOna    A    T        0      0        2 
  10  chr10_41962107     ASom    A    T        0      0        2 
  10  chr10_41962107     HCab    A    T        0      0        2 
  10  chr10_41962107     HPrz    A    T        0      0        2 
  10  chr10_41962107     ZBoe    A    T        0      0        2 
  10  chr10_41962107     ZGre    A    T      0.5      1        2 
  10  chr10_41962107     ZHar    A    T        0      0        2 
  10  chr10_41962107   Sample    A    T        0      0        2 
  10  chr10_41979605     AAsi    C    A        0      0        2 
  10  chr10_41979605     AKia    C    A        0      0        2 
  10  chr10_41979605     AOna    C    A        0      0        2 
  10  chr10_41979605     ASom    C    A        0      0        2 
  10  chr10_41979605     HCab    C    A      0.5      1        2 
  10  chr10_41979605     HPrz    C    A        0      0        2 
  10  chr10_41979605     ZBoe    C    A        0      0        2 
  10  chr10_41979605     ZGre    C    A        0      0        2 
  10  chr10_41979605     ZHar    C    A        0      0        2 
  10  chr10_41979605   Sample    C    A        0      0        2 
  10  chr10_41981403     AAsi    G    C        0      0        2 
  10  chr10_41981403     AKia    G    C        0      0        2 
  10  chr10_41981403     AOna    G    C      0.5      1        2 
  10  chr10_41981403     ASom    G    C        0      0        2 
  10  chr10_41981403     HCab    G    C        0      0        2 
  10  chr10_41981403     HPrz    G    C        0      0        2 
  10  chr10_41981403     ZBoe    G    C        0      0        2 
  10  chr10_41981403     ZGre    G    C        0      0        2 
  10  chr10_41981403     ZHar    G    C        0      0        2 
  10  chr10_41981403   Sample    G    C        0      0        2 
  10  chr10_41981855     AAsi    G    T        0      0        2 
  10  chr10_41981855     AKia    G    T        0      0        2 
  10  chr10_41981855     AOna    G    T        0      0        2 
  10  chr10_41981855     ASom    G    T        0      0        2 
  10  chr10_41981855     HCab    G    T        0      0        2 
  10  chr10_41981855     HPrz    G    T        0      0        2 
  10  chr10_41981855     ZBoe    G    T        0      0        2 
  10  chr10_41981855     ZGre    G    T        0      0        2 
  10  chr10_41981855     ZHar    G    T        1      2        2 
  10  chr10_41981855   Sample    G    T        0      0        2 
  10  chr10_41981944     AAsi    A    C        0      0        2 
  10  chr10_41981944     AKia    A    C        1      2        2 
  10  chr10_41981944     AOna    A    C        0      0        2 
  10  chr10_41981944     ASom    A    C        0      0        2 
  10  chr10_41981944     HCab    A    C        0      0        2 
  10  chr10_41981944     HPrz    A    C        0      0        2 
  10  chr10_41981944     ZBoe    A    C        0      0        2 
  10  chr10_41981944     ZGre    A    C        0      0        2 
  10  chr10_41981944     ZHar    A    C        0      0        2 
  10  chr10_41981944   Sample    A    C        0      0        2 
  10  chr10_41991197     AAsi    A    C        0      0        2 
  10  chr10_41991197     AKia    A    C        0      0        2 
  10  chr10_41991197     AOna    A    C        0      0        2 
  10  chr10_41991197     ASom    A    C        0      0        2 
  10  chr10_41991197     HCab    A    C        1      2        2 
  10  chr10_41991197     HPrz    A    C        1      2        2 
  10  chr10_41991197     ZBoe    A    C        0      0        2 
  10  chr10_41991197     ZGre    A    C        0      0        2 
  10  chr10_41991197     ZHar    A    C        0      0        2 
  10  chr10_41991197   Sample    A    C        1      2        2 
  10  chr10_41996548     AAsi    G    C        0      0        2 
  10  chr10_41996548     AKia    G    C        0      0        2 
  10  chr10_41996548     AOna    G    C        0      0        2 
  10  chr10_41996548     ASom    G    C        0      0        2 
  10  chr10_41996548     HCab    G    C        0      0        2 
  10  chr10_41996548     HPrz    G    C        0      0        2 
  10  chr10_41996548     ZBoe    G    C        0      0        2 
  10  chr10_41996548     ZGre    G    C      0.5      1        2 
  10  chr10_41996548     ZHar    G    C        0      0        2 
  10  chr10_41996548   Sample    G    C        0      0        2 
  10  chr10_42015858     AAsi    T    G        0      0        2 
  10  chr10_42015858     AKia    T    G        0      0        2 
  10  chr10_42015858     AOna    T    G        0      0        2 
  10  chr10_42015858     ASom    T    G        0      0        2 
  10  chr10_42015858     HCab    T    G        0      0        2 
  10  chr10_42015858     HPrz    T    G        0      0        2 
  10  chr10_42015858     ZBoe    T    G      0.5      1        2 
  10  chr10_42015858     ZGre    T    G        0      0        2 
  10  chr10_42015858     ZHar    T    G        0      0        2 
  10  chr10_42015858   Sample    T    G        0      0        2 
  10  chr10_42018091     AAsi    G    T        0      0        2 
  10  chr10_42018091     AKia    G    T        0      0        2 
  10  chr10_42018091     AOna    G    T        0      0        2 
  10  chr10_42018091     ASom    G    T        0      0        2 
  10  chr10_42018091     HCab    G    T        1      2        2 
  10  chr10_42018091     HPrz    G    T        1      2        2 
  10  chr10_42018091     ZBoe    G    T        0      0        2 
  10  chr10_42018091     ZGre    G    T        0      0        2 
  10  chr10_42018091     ZHar    G    T        0      0        2 
  10  chr10_42018091   Sample    G    T        1      2        2 
  10  chr10_42036403     AAsi    A    C        0      0        2 
  10  chr10_42036403     AKia    A    C        0      0        2 
  10  chr10_42036403     AOna    A    C        0      0        2 
  10  chr10_42036403     ASom    A    C        0      0        2 
  10  chr10_42036403     HCab    A    C        1      2        2 
  10  chr10_42036403     HPrz    A    C        1      2        2 
  10  chr10_42036403     ZBoe    A    C        0      0        2 
  10  chr10_42036403     ZGre    A    C        0      0        2 
  10  chr10_42036403     ZHar    A    C        0      0        2 
  10  chr10_42036403   Sample    A    C        1      2        2 
  10  chr10_42065397     AAsi    A    C        0      0        2 
  10  chr10_42065397     AKia    A    C        0      0        2 
  10  chr10_42065397     AOna    A    C        0      0        2 
  10  chr10_42065397     ASom    A    C        0      0        2 
  10  chr10_42065397     HCab    A    C      0.5      1        2 
  10  chr10_42065397     HPrz    A    C        0      0        2 
  10  chr10_42065397     ZBoe    A    C        0      0        2 
  10  chr10_42065397     ZGre    A    C        0      0        2 
  10  chr10_42065397     ZHar    A    C        0      0        2 
  10  chr10_42065397   Sample    A    C        0      0        2 
  10  chr10_42084495     AAsi    G    T        0      0        2 
  10  chr10_42084495     AKia    G    T        0      0        2 
  10  chr10_42084495     AOna    G    T        0      0        2 
  10  chr10_42084495     ASom    G    T        0      0        2 
  10  chr10_42084495     HCab    G    T        0      0        2 
  10  chr10_42084495     HPrz    G    T      0.5      1        2 
  10  chr10_42084495     ZBoe    G    T        0      0        2 
  10  chr10_42084495     ZGre    G    T        0      0        2 
  10  chr10_42084495     ZHar    G    T        0      0        2 
  10  chr10_42084495   Sample    G    T        0      0        2 
  10  chr10_42094450     AAsi    C    G        0      0        2 
  10  chr10_42094450     AKia    C    G        0      0        2 
  10  chr10_42094450     AOna    C    G        0      0        2 
  10  chr10_42094450     ASom    C    G        0      0        2 
  10  chr10_42094450     HCab    C    G        0      0        2 
  10  chr10_42094450     HPrz    C    G        0      0        2 
  10  chr10_42094450     ZBoe    C    G        0      0        2 
  10  chr10_42094450     ZGre    C    G        0      0        2 
  10  chr10_42094450     ZHar    C    G        1      2        2 
  10  chr10_42094450   Sample    C    G        0      0        2 
  10  chr10_42096910     AAsi    G    T        0      0        2 
  10  chr10_42096910     AKia    G    T        0      0        2 
  10  chr10_42096910     AOna    G    T        0      0        2 
  10  chr10_42096910     ASom    G    T        0      0        2 
  10  chr10_42096910     HCab    G    T        0      0        2 
  10  chr10_42096910     HPrz    G    T        0      0        2 
  10  chr10_42096910     ZBoe    G    T        1      2        2 
  10  chr10_42096910     ZGre    G    T        0      0        2 
  10  chr10_42096910     ZHar    G    T        0      0        2 
  10  chr10_42096910   Sample    G    T        0      0        2 
  10  chr10_42120881     AAsi    T    G        0      0        2 
  10  chr10_42120881     AKia    T    G        0      0        2 
  10  chr10_42120881     AOna    T    G        0      0        2 
  10  chr10_42120881     ASom    T    G        0      0        2 
  10  chr10_42120881     HCab    T    G        0      0        2 
  10  chr10_42120881     HPrz    T    G        0      0        2 
  10  chr10_42120881     ZBoe    T    G        1      2        2 
  10  chr10_42120881     ZGre    T    G        0      0        2 
  10  chr10_42120881     ZHar    T    G        0      0        2 
  10  chr10_42120881   Sample    T    G        0      0        2 
  10  chr10_42144399     AAsi    T    G        0      0        2 
  10  chr10_42144399     AKia    T    G        0      0        2 
  10  chr10_42144399     AOna    T    G        0      0        2 
  10  chr10_42144399     ASom    T    G        0      0        2 
  10  chr10_42144399     HCab    T    G        1      2        2 
  10  chr10_42144399     HPrz    T    G        1      2        2 
  10  chr10_42144399     ZBoe    T    G        0      0        2 
  10  chr10_42144399     ZGre    T    G        0      0        2 
  10  chr10_42144399     ZHar    T    G        0      0        2 
  10  chr10_42144399   Sample    T    G        1      2        2 
  10  chr10_42144484     AAsi    A    C        1      2        2 
  10  chr10_42144484     AKia    A    C        0      0        2 
  10  chr10_42144484     AOna    A    C        0      0        2 
  10  chr10_42144484     ASom    A    C        0      0        2 
  10  chr10_42144484     HCab    A    C        0      0        2 
  10  chr10_42144484     HPrz    A    C        0      0        2 
  10  chr10_42144484     ZBoe    A    C        0      0        2 
  10  chr10_42144484     ZGre    A    C        0      0        2 
  10  chr10_42144484     ZHar    A    C        0      0        2 
  10  chr10_42144484   Sample    A    C        0      0        2 
  10  chr10_42176504     AAsi    C    G        0      0        2 
  10  chr10_42176504     AKia    C    G        0      0        2 
  10  chr10_42176504     AOna    C    G        0      0        2 
  10  chr10_42176504     ASom    C    G        0      0        2 
  10  chr10_42176504     HCab    C    G        0      0        2 
  10  chr10_42176504     HPrz    C    G        0      0        2 
  10  chr10_42176504     ZBoe    C    G      0.5      1        2 
  10  chr10_42176504     ZGre    C    G        0      0        2 
  10  chr10_42176504     ZHar    C    G        0      0        2 
  10  chr10_42176504   Sample    C    G        0      0        2 
  10  chr10_42191376     AAsi    G    C        0      0        2 
  10  chr10_42191376     AKia    G    C        0      0        2 
  10  chr10_42191376     AOna    G    C        0      0        2 
  10  chr10_42191376     ASom    G    C        1      2        2 
  10  chr10_42191376     HCab    G    C        0      0        2 
  10  chr10_42191376     HPrz    G    C        0      0        2 
  10  chr10_42191376     ZBoe    G    C        0      0        2 
  10  chr10_42191376     ZGre    G    C        0      0        2 
  10  chr10_42191376     ZHar    G    C        0      0        2 
  10  chr10_42191376   Sample    G    C        0      0        2 
  10  chr10_42195647     AAsi    G    T        0      0        2 
  10  chr10_42195647     AKia    G    T        0      0        2 
  10  chr10_42195647     AOna    G    T        0      0        2 
  10  chr10_42195647     ASom    G    T        0      0        2 
  10  chr10_42195647     HCab    G    T        1      2        2 
  10  chr10_42195647     HPrz    G    T        1      2        2 
  10  chr10_42195647     ZBoe    G    T        0      0        2 
  10  chr10_42195647     ZGre    G    T        0      0        2 
  10  chr10_42195647     ZHar    G    T        0      0        2 
  10  chr10_42195647   Sample    G    T        1      2        2 
  10  chr10_42205261     AAsi    T    A        0      0        2 
  10  chr10_42205261     AKia    T    A        0      0        2 
  10  chr10_42205261     AOna    T    A        0      0        2 
  10  chr10_42205261     ASom    T    A        0      0        2 
  10  chr10_42205261     HCab    T    A        1      2        2 
  10  chr10_42205261     HPrz    T    A        0      0        2 
  10  chr10_42205261     ZBoe    T    A        0      0        2 
  10  chr10_42205261     ZGre    T    A        0      0        2 
  10  chr10_42205261     ZHar    T    A        0      0        2 
  10  chr10_42205261   Sample    T    A        1      2        2 
  10  chr10_42225113     AAsi    A    T      0.5      1        2 
  10  chr10_42225113     AKia    A    T        0      0        2 
  10  chr10_42225113     AOna    A    T        0      0        2 
  10  chr10_42225113     ASom    A    T        0      0        2 
  10  chr10_42225113     HCab    A    T        0      0        2 
  10  chr10_42225113     HPrz    A    T        0      0        2 
  10  chr10_42225113     ZBoe    A    T        0      0        2 
  10  chr10_42225113     ZGre    A    T        0      0        2 
  10  chr10_42225113     ZHar    A    T        0      0        2 
  10  chr10_42225113   Sample    A    T        0      0        2 
  10  chr10_42237036     AAsi    T    G        0      0        2 
  10  chr10_42237036     AKia    T    G        0      0        2 
  10  chr10_42237036     AOna    T    G        0      0        2 
  10  chr10_42237036     ASom    T    G        0      0        2 
  10  chr10_42237036     HCab    T    G        1      2        2 
  10  chr10_42237036     HPrz    T    G        1      2        2 
  10  chr10_42237036     ZBoe    T    G        0      0        2 
  10  chr10_42237036     ZGre    T    G        0      0        2 
  10  chr10_42237036     ZHar    T    G        0      0        2 
  10  chr10_42237036   Sample    T    G        1      2        2 
  10  chr10_42248115     AAsi    C    A        0      0        2 
  10  chr10_42248115     AKia    C    A        0      0        2 
  10  chr10_42248115     AOna    C    A        0      0        2 
  10  chr10_42248115     ASom    C    A        0      0        2 
  10  chr10_42248115     HCab    C    A        0      0        2 
  10  chr10_42248115     HPrz    C    A        0      0        2 
  10  chr10_42248115     ZBoe    C    A      0.5      1        2 
  10  chr10_42248115     ZGre    C    A        0      0        2 
  10  chr10_42248115     ZHar    C    A        0      0        2 
  10  chr10_42248115   Sample    C    A        0      0        2 
  10  chr10_42295264     AAsi    G    T        1      2        2 
  10  chr10_42295264     AKia    G    T        0      0        2 
  10  chr10_42295264     AOna    G    T        0      0        2 
  10  chr10_42295264     ASom    G    T        0      0        2 
  10  chr10_42295264     HCab    G    T        0      0        2 
  10  chr10_42295264     HPrz    G    T        0      0        2 
  10  chr10_42295264     ZBoe    G    T        0      0        2 
  10  chr10_42295264     ZGre    G    T        0      0        2 
  10  chr10_42295264     ZHar    G    T        0      0        2 
  10  chr10_42295264   Sample    G    T        0      0        2 
  10  chr10_42321016     AAsi    C    A        0      0        2 
  10  chr10_42321016     AKia    C    A        0      0        2 
  10  chr10_42321016     AOna    C    A        0      0        2 
  10  chr10_42321016     ASom    C    A        0      0        2 
  10  chr10_42321016     HCab    C    A        1      2        2 
  10  chr10_42321016     HPrz    C    A        1      2        2 
  10  chr10_42321016     ZBoe    C    A        0      0        2 
  10  chr10_42321016     ZGre    C    A        0      0        2 
  10  chr10_42321016     ZHar    C    A        0      0        2 
  10  chr10_42321016   Sample    C    A        1      2        2 
  10  chr10_42322605     AAsi    C    G        0      0        2 
  10  chr10_42322605     AKia    C    G        0      0        2 
  10  chr10_42322605     AOna    C    G        0      0        2 
  10  chr10_42322605     ASom    C    G        0      0        2 
  10  chr10_42322605     HCab    C    G        1      2        2 
  10  chr10_42322605     HPrz    C    G        1      2        2 
  10  chr10_42322605     ZBoe    C    G        0      0        2 
  10  chr10_42322605     ZGre    C    G        0      0        2 
  10  chr10_42322605     ZHar    C    G        0      0        2 
  10  chr10_42322605   Sample    C    G        1      2        2 
  10  chr10_42330019     AAsi    C    A        1      2        2 
  10  chr10_42330019     AKia    C    A        0      0        2 
  10  chr10_42330019     AOna    C    A        0      0        2 
  10  chr10_42330019     ASom    C    A        1      2        2 
  10  chr10_42330019     HCab    C    A        0      0        2 
  10  chr10_42330019     HPrz    C    A        0      0        2 
  10  chr10_42330019     ZBoe    C    A        0      0        2 
  10  chr10_42330019     ZGre    C    A        0      0        2 
  10  chr10_42330019     ZHar    C    A        0      0        2 
  10  chr10_42330019   Sample    C    A        0      0        2 
  10  chr10_42330263     AAsi    A    T        0      0        2 
  10  chr10_42330263     AKia    A    T        0      0        2 
  10  chr10_42330263     AOna    A    T        0      0        2 
  10  chr10_42330263     ASom    A    T        0      0        2 
  10  chr10_42330263     HCab    A    T        0      0        2 
  10  chr10_42330263     HPrz    A    T        0      0        2 
  10  chr10_42330263     ZBoe    A    T        0      0        2 
  10  chr10_42330263     ZGre    A    T        1      2        2 
  10  chr10_42330263     ZHar    A    T        0      0        2 
  10  chr10_42330263   Sample    A    T        0      0        2 
  10  chr10_42334918     AAsi    G    C        0      0        2 
  10  chr10_42334918     AKia    G    C        0      0        2 
  10  chr10_42334918     AOna    G    C        0      0        2 
  10  chr10_42334918     ASom    G    C        0      0        2 
  10  chr10_42334918     HCab    G    C        0      0        2 
  10  chr10_42334918     HPrz    G    C        0      0        2 
  10  chr10_42334918     ZBoe    G    C      0.5      1        2 
  10  chr10_42334918     ZGre    G    C        0      0        2 
  10  chr10_42334918     ZHar    G    C        0      0        2 
  10  chr10_42334918   Sample    G    C        0      0        2 
  10  chr10_42345933     AAsi    A    T        0      0        2 
  10  chr10_42345933     AKia    A    T        0      0        2 
  10  chr10_42345933     AOna    A    T        0      0        2 
  10  chr10_42345933     ASom    A    T        0      0        2 
  10  chr10_42345933     HCab    A    T        0      0        2 
  10  chr10_42345933     HPrz    A    T        0      0        2 
  10  chr10_42345933     ZBoe    A    T      0.5      1        2 
  10  chr10_42345933     ZGre    A    T        1      2        2 
  10  chr10_42345933     ZHar    A    T        0      0        2 
  10  chr10_42345933   Sample    A    T        0      0        2 
  10  chr10_42346865     AAsi    G    C        0      0        2 
  10  chr10_42346865     AKia    G    C        0      0        2 
  10  chr10_42346865     AOna    G    C        0      0        2 
  10  chr10_42346865     ASom    G    C        0      0        2 
  10  chr10_42346865     HCab    G    C        1      2        2 
  10  chr10_42346865     HPrz    G    C        1      2        2 
  10  chr10_42346865     ZBoe    G    C        0      0        2 
  10  chr10_42346865     ZGre    G    C        0      0        2 
  10  chr10_42346865     ZHar    G    C        0      0        2 
  10  chr10_42346865   Sample    G    C        1      2        2 
  10  chr10_42371215     AAsi    C    A        0      0        2 
  10  chr10_42371215     AKia    C    A        0      0        2 
  10  chr10_42371215     AOna    C    A        0      0        2 
  10  chr10_42371215     ASom    C    A        0      0        2 
  10  chr10_42371215     HCab    C    A        0      0        2 
  10  chr10_42371215     HPrz    C    A        0      0        2 
  10  chr10_42371215     ZBoe    C    A        1      2        2 
  10  chr10_42371215     ZGre    C    A        0      0        2 
  10  chr10_42371215     ZHar    C    A        0      0        2 
  10  chr10_42371215   Sample    C    A        0      0        2 
  10  chr10_42376124     AAsi    G    C        0      0        2 
  10  chr10_42376124     AKia    G    C        0      0        2 
  10  chr10_42376124     AOna    G    C        0      0        2 
  10  chr10_42376124     ASom    G    C        0      0        2 
  10  chr10_42376124     HCab    G    C        1      2        2 
  10  chr10_42376124     HPrz    G    C        1      2        2 
  10  chr10_42376124     ZBoe    G    C        0      0        2 
  10  chr10_42376124     ZGre    G    C        0      0        2 
  10  chr10_42376124     ZHar    G    C        0      0        2 
  10  chr10_42376124   Sample    G    C        1      2        2 
  10  chr10_42379182     AAsi    C    G        0      0        2 
  10  chr10_42379182     AKia    C    G        0      0        2 
  10  chr10_42379182     AOna    C    G        0      0        2 
  10  chr10_42379182     ASom    C    G        1      2        2 
  10  chr10_42379182     HCab    C    G        0      0        2 
  10  chr10_42379182     HPrz    C    G        0      0        2 
  10  chr10_42379182     ZBoe    C    G        0      0        2 
  10  chr10_42379182     ZGre    C    G        0      0        2 
  10  chr10_42379182     ZHar    C    G        0      0        2 
  10  chr10_42379182   Sample    C    G        0      0        2 
  10  chr10_42409385     AAsi    G    T        0      0        2 
  10  chr10_42409385     AKia    G    T        0      0        2 
  10  chr10_42409385     AOna    G    T        0      0        2 
  10  chr10_42409385     ASom    G    T        0      0        2 
  10  chr10_42409385     HCab    G    T        1      2        2 
  10  chr10_42409385     HPrz    G    T        1      2        2 
  10  chr10_42409385     ZBoe    G    T        0      0        2 
  10  chr10_42409385     ZGre    G    T        0      0        2 
  10  chr10_42409385     ZHar    G    T        0      0        2 
  10  chr10_42409385   Sample    G    T        1      2        2 
  10  chr10_42418668     AAsi    A    T        1      2        2 
  10  chr10_42418668     AKia    A    T        0      0        2 
  10  chr10_42418668     AOna    A    T        0      0        2 
  10  chr10_42418668     ASom    A    T        0      0        2 
  10  chr10_42418668     HCab    A    T        0      0        2 
  10  chr10_42418668     HPrz    A    T        0      0        2 
  10  chr10_42418668     ZBoe    A    T        0      0        2 
  10  chr10_42418668     ZGre    A    T        0      0        2 
  10  chr10_42418668     ZHar    A    T        0      0        2 
  10  chr10_42418668   Sample    A    T        0      0        2 
  10  chr10_42423738     AAsi    G    C        0      0        2 
  10  chr10_42423738     AKia    G    C        0      0        2 
  10  chr10_42423738     AOna    G    C        0      0        2 
  10  chr10_42423738     ASom    G    C        0      0        2 
  10  chr10_42423738     HCab    G    C      0.5      1        2 
  10  chr10_42423738     HPrz    G    C      0.5      1        2 
  10  chr10_42423738     ZBoe    G    C        0      0        2 
  10  chr10_42423738     ZGre    G    C        0      0        2 
  10  chr10_42423738     ZHar    G    C        0      0        2 
  10  chr10_42423738   Sample    G    C        1      2        2 
  10  chr10_42452499     AAsi    G    C        0      0        2 
  10  chr10_42452499     AKia    G    C        0      0        2 
  10  chr10_42452499     AOna    G    C        0      0        2 
  10  chr10_42452499     ASom    G    C        0      0        2 
  10  chr10_42452499     HCab    G    C        1      2        2 
  10  chr10_42452499     HPrz    G    C        1      2        2 
  10  chr10_42452499     ZBoe    G    C        0      0        2 
  10  chr10_42452499     ZGre    G    C        0      0        2 
  10  chr10_42452499     ZHar    G    C        0      0        2 
  10  chr10_42452499   Sample    G    C        1      2        2 
  10  chr10_42468395     AAsi    G    C        0      0        2 
  10  chr10_42468395     AKia    G    C        0      0        2 
  10  chr10_42468395     AOna    G    C        0      0        2 
  10  chr10_42468395     ASom    G    C        0      0        2 
  10  chr10_42468395     HCab    G    C        0      0        2 
  10  chr10_42468395     HPrz    G    C      0.5      1        2 
  10  chr10_42468395     ZBoe    G    C        0      0        2 
  10  chr10_42468395     ZGre    G    C        0      0        2 
  10  chr10_42468395     ZHar    G    C        0      0        2 
  10  chr10_42468395   Sample    G    C        1      2        2 
  10  chr10_42472035     AAsi    G    C        0      0        2 
  10  chr10_42472035     AKia    G    C        0      0        2 
  10  chr10_42472035     AOna    G    C        0      0        2 
  10  chr10_42472035     ASom    G    C        0      0        2 
  10  chr10_42472035     HCab    G    C        0      0        2 
  10  chr10_42472035     HPrz    G    C        0      0        2 
  10  chr10_42472035     ZBoe    G    C        0      0        2 
  10  chr10_42472035     ZGre    G    C        1      2        2 
  10  chr10_42472035     ZHar    G    C        0      0        2 
  10  chr10_42472035   Sample    G    C        0      0        2 
  10  chr10_42474741     AAsi    A    C        0      0        2 
  10  chr10_42474741     AKia    A    C        0      0        2 
  10  chr10_42474741     AOna    A    C        0      0        2 
  10  chr10_42474741     ASom    A    C        0      0        2 
  10  chr10_42474741     HCab    A    C        1      2        2 
  10  chr10_42474741     HPrz    A    C        1      2        2 
  10  chr10_42474741     ZBoe    A    C        0      0        2 
  10  chr10_42474741     ZGre    A    C        0      0        2 
  10  chr10_42474741     ZHar    A    C        0      0        2 
  10  chr10_42474741   Sample    A    C        1      2        2 
  10  chr10_42481500     AAsi    C    A        0      0        2 
  10  chr10_42481500     AKia    C    A        0      0        2 
  10  chr10_42481500     AOna    C    A        0      0        2 
  10  chr10_42481500     ASom    C    A        1      2        2 
  10  chr10_42481500     HCab    C    A        0      0        2 
  10  chr10_42481500     HPrz    C    A        0      0        2 
  10  chr10_42481500     ZBoe    C    A        0      0        2 
  10  chr10_42481500     ZGre    C    A        0      0        2 
  10  chr10_42481500     ZHar    C    A        0      0        2 
  10  chr10_42481500   Sample    C    A        0      0        2 
  10  chr10_42491901     AAsi    A    C        0      0        2 
  10  chr10_42491901     AKia    A    C        0      0        2 
  10  chr10_42491901     AOna    A    C        0      0        2 
  10  chr10_42491901     ASom    A    C        0      0        2 
  10  chr10_42491901     HCab    A    C      0.5      1        2 
  10  chr10_42491901     HPrz    A    C        1      2        2 
  10  chr10_42491901     ZBoe    A    C        0      0        2 
  10  chr10_42491901     ZGre    A    C        0      0        2 
  10  chr10_42491901     ZHar    A    C        0      0        2 
  10  chr10_42491901   Sample    A    C        0      0        2 
  10  chr10_42508046     AAsi    G    T        0      0        2 
  10  chr10_42508046     AKia    G    T        0      0        2 
  10  chr10_42508046     AOna    G    T      0.5      1        2 
  10  chr10_42508046     ASom    G    T        0      0        2 
  10  chr10_42508046     HCab    G    T        0      0        2 
  10  chr10_42508046     HPrz    G    T        0      0        2 
  10  chr10_42508046     ZBoe    G    T        0      0        2 
  10  chr10_42508046     ZGre    G    T        0      0        2 
  10  chr10_42508046     ZHar    G    T        0      0        2 
  10  chr10_42508046   Sample    G    T        0      0        2 
  10  chr10_42548636     AAsi    C    G        0      0        2 
  10  chr10_42548636     AKia    C    G        0      0        2 
  10  chr10_42548636     AOna    C    G        0      0        2 
  10  chr10_42548636     ASom    C    G        0      0        2 
  10  chr10_42548636     HCab    C    G        1      2        2 
  10  chr10_42548636     HPrz    C    G        1      2        2 
  10  chr10_42548636     ZBoe    C    G        0      0        2 
  10  chr10_42548636     ZGre    C    G        0      0        2 
  10  chr10_42548636     ZHar    C    G        0      0        2 
  10  chr10_42548636   Sample    C    G        1      2        2 
  10  chr10_42551624     AAsi    G    C        0      0        2 
  10  chr10_42551624     AKia    G    C        0      0        2 
  10  chr10_42551624     AOna    G    C        1      2        2 
  10  chr10_42551624     ASom    G    C        0      0        2 
  10  chr10_42551624     HCab    G    C        0      0        2 
  10  chr10_42551624     HPrz    G    C        0      0        2 
  10  chr10_42551624     ZBoe    G    C        0      0        2 
  10  chr10_42551624     ZGre    G    C        0      0        2 
  10  chr10_42551624     ZHar    G    C        0      0        2 
  10  chr10_42551624   Sample    G    C        0      0        2 
  10  chr10_42580102     AAsi    A    T        0      0        2 
  10  chr10_42580102     AKia    A    T        0      0        2 
  10  chr10_42580102     AOna    A    T        0      0        2 
  10  chr10_42580102     ASom    A    T        0      0        2 
  10  chr10_42580102     HCab    A    T        0      0        2 
  10  chr10_42580102     HPrz    A    T        0      0        2 
  10  chr10_42580102     ZBoe    A    T      0.5      1        2 
  10  chr10_42580102     ZGre    A    T        0      0        2 
  10  chr10_42580102     ZHar    A    T        0      0        2 
  10  chr10_42580102   Sample    A    T        0      0        2 
  10  chr10_42589170     AAsi    C    A        0      0        2 
  10  chr10_42589170     AKia    C    A        0      0        2 
  10  chr10_42589170     AOna    C    A        0      0        2 
  10  chr10_42589170     ASom    C    A        0      0        2 
  10  chr10_42589170     HCab    C    A        0      0        2 
  10  chr10_42589170     HPrz    C    A        0      0        2 
  10  chr10_42589170     ZBoe    C    A        1      2        2 
  10  chr10_42589170     ZGre    C    A        0      0        2 
  10  chr10_42589170     ZHar    C    A        0      0        2 
  10  chr10_42589170   Sample    C    A        0      0        2 
  10  chr10_42650416     AAsi    G    T        0      0        2 
  10  chr10_42650416     AKia    G    T        0      0        2 
  10  chr10_42650416     AOna    G    T        0      0        2 
  10  chr10_42650416     ASom    G    T        0      0        2 
  10  chr10_42650416     HCab    G    T        1      2        2 
  10  chr10_42650416     HPrz    G    T        1      2        2 
  10  chr10_42650416     ZBoe    G    T        0      0        2 
  10  chr10_42650416     ZGre    G    T        0      0        2 
  10  chr10_42650416     ZHar    G    T        0      0        2 
  10  chr10_42650416   Sample    G    T        1      2        2 
  10  chr10_42653205     AAsi    C    A        1      2        2 
  10  chr10_42653205     AKia    C    A        0      0        2 
  10  chr10_42653205     AOna    C    A        0      0        2 
  10  chr10_42653205     ASom    C    A        1      2        2 
  10  chr10_42653205     HCab    C    A        0      0        2 
  10  chr10_42653205     HPrz    C    A        0      0        2 
  10  chr10_42653205     ZBoe    C    A        0      0        2 
  10  chr10_42653205     ZGre    C    A        0      0        2 
  10  chr10_42653205     ZHar    C    A        0      0        2 
  10  chr10_42653205   Sample    C    A        0      0        2 
  10  chr10_42686303     AAsi    C    G        0      0        2 
  10  chr10_42686303     AKia    C    G        0      0        2 
  10  chr10_42686303     AOna    C    G        0      0        2 
  10  chr10_42686303     ASom    C    G        0      0        2 
  10  chr10_42686303     HCab    C    G        1      2        2 
  10  chr10_42686303     HPrz    C    G        1      2        2 
  10  chr10_42686303     ZBoe    C    G        0      0        2 
  10  chr10_42686303     ZGre    C    G        0      0        2 
  10  chr10_42686303     ZHar    C    G        0      0        2 
  10  chr10_42686303   Sample    C    G        1      2        2 
  10  chr10_42698434     AAsi    G    C        0      0        2 
  10  chr10_42698434     AKia    G    C        0      0        2 
  10  chr10_42698434     AOna    G    C        0      0        2 
  10  chr10_42698434     ASom    G    C        0      0        2 
  10  chr10_42698434     HCab    G    C        1      2        2 
  10  chr10_42698434     HPrz    G    C        1      2        2 
  10  chr10_42698434     ZBoe    G    C        0      0        2 
  10  chr10_42698434     ZGre    G    C        0      0        2 
  10  chr10_42698434     ZHar    G    C        0      0        2 
  10  chr10_42698434   Sample    G    C        1      2        2 
  10  chr10_42710373     AAsi    A    T      0.5      1        2 
  10  chr10_42710373     AKia    A    T        0      0        2 
  10  chr10_42710373     AOna    A    T        0      0        2 
  10  chr10_42710373     ASom    A    T        0      0        2 
  10  chr10_42710373     HCab    A    T        0      0        2 
  10  chr10_42710373     HPrz    A    T        0      0        2 
  10  chr10_42710373     ZBoe    A    T        0      0        2 
  10  chr10_42710373     ZGre    A    T        0      0        2 
  10  chr10_42710373     ZHar    A    T        0      0        2 
  10  chr10_42710373   Sample    A    T        0      0        2 
  10  chr10_42717464     AAsi    G    T        0      0        2 
  10  chr10_42717464     AKia    G    T        0      0        2 
  10  chr10_42717464     AOna    G    T        0      0        2 
  10  chr10_42717464     ASom    G    T        0      0        2 
  10  chr10_42717464     HCab    G    T        0      0        2 
  10  chr10_42717464     HPrz    G    T        0      0        2 
  10  chr10_42717464     ZBoe    G    T        0      0        2 
  10  chr10_42717464     ZGre    G    T        0      0        2 
  10  chr10_42717464     ZHar    G    T        1      2        2 
  10  chr10_42717464   Sample    G    T        0      0        2 
  10  chr10_42722511     AAsi    G    C        0      0        2 
  10  chr10_42722511     AKia    G    C        1      2        2 
  10  chr10_42722511     AOna    G    C        1      2        2 
  10  chr10_42722511     ASom    G    C        0      0        2 
  10  chr10_42722511     HCab    G    C        0      0        2 
  10  chr10_42722511     HPrz    G    C        0      0        2 
  10  chr10_42722511     ZBoe    G    C        0      0        2 
  10  chr10_42722511     ZGre    G    C        0      0        2 
  10  chr10_42722511     ZHar    G    C        0      0        2 
  10  chr10_42722511   Sample    G    C        0      0        2 
  10  chr10_42722910     AAsi    G    T        1      2        2 
  10  chr10_42722910     AKia    G    T        0      0        2 
  10  chr10_42722910     AOna    G    T        0      0        2 
  10  chr10_42722910     ASom    G    T        1      2        2 
  10  chr10_42722910     HCab    G    T        0      0        2 
  10  chr10_42722910     HPrz    G    T        0      0        2 
  10  chr10_42722910     ZBoe    G    T        0      0        2 
  10  chr10_42722910     ZGre    G    T        0      0        2 
  10  chr10_42722910     ZHar    G    T        0      0        2 
  10  chr10_42722910   Sample    G    T        0      0        2 
  10  chr10_42727140     AAsi    C    G        0      0        2 
  10  chr10_42727140     AKia    C    G        0      0        2 
  10  chr10_42727140     AOna    C    G        0      0        2 
  10  chr10_42727140     ASom    C    G        0      0        2 
  10  chr10_42727140     HCab    C    G        0      0        2 
  10  chr10_42727140     HPrz    C    G      0.5      1        2 
  10  chr10_42727140     ZBoe    C    G        0      0        2 
  10  chr10_42727140     ZGre    C    G        0      0        2 
  10  chr10_42727140     ZHar    C    G        0      0        2 
  10  chr10_42727140   Sample    C    G        1      2        2 
  10  chr10_42727713     AAsi    T    A        1      2        2 
  10  chr10_42727713     AKia    T    A        0      0        2 
  10  chr10_42727713     AOna    T    A        0      0        2 
  10  chr10_42727713     ASom    T    A        0      0        2 
  10  chr10_42727713     HCab    T    A        0      0        2 
  10  chr10_42727713     HPrz    T    A        0      0        2 
  10  chr10_42727713     ZBoe    T    A        0      0        2 
  10  chr10_42727713     ZGre    T    A        0      0        2 
  10  chr10_42727713     ZHar    T    A        0      0        2 
  10  chr10_42727713   Sample    T    A        0      0        2 
  10  chr10_42737080     AAsi    C    A        0      0        2 
  10  chr10_42737080     AKia    C    A        0      0        2 
  10  chr10_42737080     AOna    C    A        0      0        2 
  10  chr10_42737080     ASom    C    A        0      0        2 
  10  chr10_42737080     HCab    C    A        1      2        2 
  10  chr10_42737080     HPrz    C    A        1      2        2 
  10  chr10_42737080     ZBoe    C    A        0      0        2 
  10  chr10_42737080     ZGre    C    A        0      0        2 
  10  chr10_42737080     ZHar    C    A        0      0        2 
  10  chr10_42737080   Sample    C    A        1      2        2 
  10  chr10_42751943     AAsi    G    C        0      0        2 
  10  chr10_42751943     AKia    G    C        1      2        2 
  10  chr10_42751943     AOna    G    C        0      0        2 
  10  chr10_42751943     ASom    G    C        0      0        2 
  10  chr10_42751943     HCab    G    C        0      0        2 
  10  chr10_42751943     HPrz    G    C        0      0        2 
  10  chr10_42751943     ZBoe    G    C        0      0        2 
  10  chr10_42751943     ZGre    G    C        0      0        2 
  10  chr10_42751943     ZHar    G    C        0      0        2 
  10  chr10_42751943   Sample    G    C        0      0        2 
  10  chr10_42768553     AAsi    T    G        0      0        2 
  10  chr10_42768553     AKia    T    G        0      0        2 
  10  chr10_42768553     AOna    T    G        0      0        2 
  10  chr10_42768553     ASom    T    G        0      0        2 
  10  chr10_42768553     HCab    T    G        0      0        2 
  10  chr10_42768553     HPrz    T    G        0      0        2 
  10  chr10_42768553     ZBoe    T    G        0      0        2 
  10  chr10_42768553     ZGre    T    G        1      2        2 
  10  chr10_42768553     ZHar    T    G        0      0        2 
  10  chr10_42768553   Sample    T    G        0      0        2 
  10  chr10_42769836     AAsi    G    C        0      0        2 
  10  chr10_42769836     AKia    G    C        0      0        2 
  10  chr10_42769836     AOna    G    C        0      0        2 
  10  chr10_42769836     ASom    G    C        0      0        2 
  10  chr10_42769836     HCab    G    C      0.5      1        2 
  10  chr10_42769836     HPrz    G    C        0      0        2 
  10  chr10_42769836     ZBoe    G    C        0      0        2 
  10  chr10_42769836     ZGre    G    C        0      0        2 
  10  chr10_42769836     ZHar    G    C        0      0        2 
  10  chr10_42769836   Sample    G    C        0      0        2 
  10  chr10_42787769     AAsi    G    C        0      0        2 
  10  chr10_42787769     AKia    G    C        0      0        2 
  10  chr10_42787769     AOna    G    C        0      0        2 
  10  chr10_42787769     ASom    G    C        0      0        2 
  10  chr10_42787769     HCab    G    C        1      2        2 
  10  chr10_42787769     HPrz    G    C        1      2        2 
  10  chr10_42787769     ZBoe    G    C        0      0        2 
  10  chr10_42787769     ZGre    G    C        0      0        2 
  10  chr10_42787769     ZHar    G    C        0      0        2 
  10  chr10_42787769   Sample    G    C        1      2        2 
  10  chr10_42791722     AAsi    C    G        0      0        2 
  10  chr10_42791722     AKia    C    G        0      0        2 
  10  chr10_42791722     AOna    C    G        0      0        2 
  10  chr10_42791722     ASom    C    G        0      0        2 
  10  chr10_42791722     HCab    C    G        1      2        2 
  10  chr10_42791722     HPrz    C    G        1      2        2 
  10  chr10_42791722     ZBoe    C    G        0      0        2 
  10  chr10_42791722     ZGre    C    G        0      0        2 
  10  chr10_42791722     ZHar    C    G        0      0        2 
  10  chr10_42791722   Sample    C    G        1      2        2 
  10  chr10_42801659     AAsi    G    T        1      2        2 
  10  chr10_42801659     AKia    G    T        0      0        2 
  10  chr10_42801659     AOna    G    T        0      0        2 
  10  chr10_42801659     ASom    G    T        0      0        2 
  10  chr10_42801659     HCab    G    T        0      0        2 
  10  chr10_42801659     HPrz    G    T        0      0        2 
  10  chr10_42801659     ZBoe    G    T        0      0        2 
  10  chr10_42801659     ZGre    G    T        0      0        2 
  10  chr10_42801659     ZHar    G    T        0      0        2 
  10  chr10_42801659   Sample    G    T        0      0        2 
  10  chr10_42919078     AAsi    G    C        0      0        2 
  10  chr10_42919078     AKia    G    C        0      0        2 
  10  chr10_42919078     AOna    G    C        0      0        2 
  10  chr10_42919078     ASom    G    C        0      0        2 
  10  chr10_42919078     HCab    G    C        1      2        2 
  10  chr10_42919078     HPrz    G    C        1      2        2 
  10  chr10_42919078     ZBoe    G    C        0      0        2 
  10  chr10_42919078     ZGre    G    C        0      0        2 
  10  chr10_42919078     ZHar    G    C        0      0        2 
  10  chr10_42919078   Sample    G    C        1      2        2 
  10  chr10_42920118     AAsi    T    G        0      0        2 
  10  chr10_42920118     AKia    T    G      0.5      1        2 
  10  chr10_42920118     AOna    T    G        0      0        2 
  10  chr10_42920118     ASom    T    G        0      0        2 
  10  chr10_42920118     HCab    T    G        0      0        2 
  10  chr10_42920118     HPrz    T    G        0      0        2 
  10  chr10_42920118     ZBoe    T    G        0      0        2 
  10  chr10_42920118     ZGre    T    G        0      0        2 
  10  chr10_42920118     ZHar    T    G        0      0        2 
  10  chr10_42920118   Sample    T    G        0      0        2 
  10  chr10_42942111     AAsi    G    C        0      0        2 
  10  chr10_42942111     AKia    G    C        0      0        2 
  10  chr10_42942111     AOna    G    C      0.5      1        2 
  10  chr10_42942111     ASom    G    C        0      0        2 
  10  chr10_42942111     HCab    G    C        0      0        2 
  10  chr10_42942111     HPrz    G    C        0      0        2 
  10  chr10_42942111     ZBoe    G    C        0      0        2 
  10  chr10_42942111     ZGre    G    C        0      0        2 
  10  chr10_42942111     ZHar    G    C        0      0        2 
  10  chr10_42942111   Sample    G    C        0      0        2 
  10  chr10_42958880     AAsi    C    G        0      0        2 
  10  chr10_42958880     AKia    C    G      0.5      1        2 
  10  chr10_42958880     AOna    C    G        1      2        2 
  10  chr10_42958880     ASom    C    G        0      0        2 
  10  chr10_42958880     HCab    C    G        0      0        2 
  10  chr10_42958880     HPrz    C    G        0      0        2 
  10  chr10_42958880     ZBoe    C    G        0      0        2 
  10  chr10_42958880     ZGre    C    G        0      0        2 
  10  chr10_42958880     ZHar    C    G        0      0        2 
  10  chr10_42958880   Sample    C    G        0      0        2 
  10  chr10_42978351     AAsi    T    A        0      0        2 
  10  chr10_42978351     AKia    T    A        0      0        2 
  10  chr10_42978351     AOna    T    A        0      0        2 
  10  chr10_42978351     ASom    T    A        0      0        2 
  10  chr10_42978351     HCab    T    A        0      0        2 
  10  chr10_42978351     HPrz    T    A      0.5      1        2 
  10  chr10_42978351     ZBoe    T    A        0      0        2 
  10  chr10_42978351     ZGre    T    A        0      0        2 
  10  chr10_42978351     ZHar    T    A        0      0        2 
  10  chr10_42978351   Sample    T    A        1      2        2 
  10  chr10_42986071     AAsi    C    G        0      0        2 
  10  chr10_42986071     AKia    C    G        0      0        2 
  10  chr10_42986071     AOna    C    G        0      0        2 
  10  chr10_42986071     ASom    C    G        0      0        2 
  10  chr10_42986071     HCab    C    G        0      0        2 
  10  chr10_42986071     HPrz    C    G        0      0        2 
  10  chr10_42986071     ZBoe    C    G      0.5      1        2 
  10  chr10_42986071     ZGre    C    G        0      0        2 
  10  chr10_42986071     ZHar    C    G        0      0        2 
  10  chr10_42986071   Sample    C    G        0      0        2 
  10  chr10_43011594     AAsi    C    A        0      0        2 
  10  chr10_43011594     AKia    C    A        0      0        2 
  10  chr10_43011594     AOna    C    A        0      0        2 
  10  chr10_43011594     ASom    C    A        0      0        2 
  10  chr10_43011594     HCab    C    A        0      0        2 
  10  chr10_43011594     HPrz    C    A      0.5      1        2 
  10  chr10_43011594     ZBoe    C    A        0      0        2 
  10  chr10_43011594     ZGre    C    A        0      0        2 
  10  chr10_43011594     ZHar    C    A        0      0        2 
  10  chr10_43011594   Sample    C    A        0      0        2 
  10  chr10_43032164     AAsi    A    C        0      0        2 
  10  chr10_43032164     AKia    A    C        0      0        2 
  10  chr10_43032164     AOna    A    C        0      0        2 
  10  chr10_43032164     ASom    A    C        0      0        2 
  10  chr10_43032164     HCab    A    C        0      0        2 
  10  chr10_43032164     HPrz    A    C        0      0        2 
  10  chr10_43032164     ZBoe    A    C        0      0        2 
  10  chr10_43032164     ZGre    A    C        1      2        2 
  10  chr10_43032164     ZHar    A    C        0      0        2 
  10  chr10_43032164   Sample    A    C        0      0        2 
  10  chr10_43040196     AAsi    G    C        0      0        2 
  10  chr10_43040196     AKia    G    C        0      0        2 
  10  chr10_43040196     AOna    G    C        0      0        2 
  10  chr10_43040196     ASom    G    C        0      0        2 
  10  chr10_43040196     HCab    G    C        1      2        2 
  10  chr10_43040196     HPrz    G    C        1      2        2 
  10  chr10_43040196     ZBoe    G    C        0      0        2 
  10  chr10_43040196     ZGre    G    C        0      0        2 
  10  chr10_43040196     ZHar    G    C        0      0        2 
  10  chr10_43040196   Sample    G    C        0      0        2 
  10  chr10_43044356     AAsi    G    C        0      0        2 
  10  chr10_43044356     AKia    G    C        0      0        2 
  10  chr10_43044356     AOna    G    C        0      0        2 
  10  chr10_43044356     ASom    G    C        0      0        2 
  10  chr10_43044356     HCab    G    C        0      0        2 
  10  chr10_43044356     HPrz    G    C        0      0        2 
  10  chr10_43044356     ZBoe    G    C        0      0        2 
  10  chr10_43044356     ZGre    G    C      0.5      1        2 
  10  chr10_43044356     ZHar    G    C        0      0        2 
  10  chr10_43044356   Sample    G    C        0      0        2 
  10  chr10_43093819     AAsi    T    G        0      0        2 
  10  chr10_43093819     AKia    T    G        0      0        2 
  10  chr10_43093819     AOna    T    G        0      0        2 
  10  chr10_43093819     ASom    T    G        0      0        2 
  10  chr10_43093819     HCab    T    G      0.5      1        2 
  10  chr10_43093819     HPrz    T    G        0      0        2 
  10  chr10_43093819     ZBoe    T    G        0      0        2 
  10  chr10_43093819     ZGre    T    G        0      0        2 
  10  chr10_43093819     ZHar    T    G        0      0        2 
  10  chr10_43093819   Sample    T    G        1      2        2 
  10  chr10_43110332     AAsi    T    A        0      0        2 
  10  chr10_43110332     AKia    T    A        0      0        2 
  10  chr10_43110332     AOna    T    A        0      0        2 
  10  chr10_43110332     ASom    T    A        0      0        2 
  10  chr10_43110332     HCab    T    A      0.5      1        2 
  10  chr10_43110332     HPrz    T    A        0      0        2 
  10  chr10_43110332     ZBoe    T    A        0      0        2 
  10  chr10_43110332     ZGre    T    A        0      0        2 
  10  chr10_43110332     ZHar    T    A        0      0        2 
  10  chr10_43110332   Sample    T    A        0      0        2 
  10  chr10_43120138     AAsi    G    T        0      0        2 
  10  chr10_43120138     AKia    G    T        0      0        2 
  10  chr10_43120138     AOna    G    T        0      0        2 
  10  chr10_43120138     ASom    G    T        1      2        2 
  10  chr10_43120138     HCab    G    T        0      0        2 
  10  chr10_43120138     HPrz    G    T        0      0        2 
  10  chr10_43120138     ZBoe    G    T        0      0        2 
  10  chr10_43120138     ZGre    G    T        0      0        2 
  10  chr10_43120138     ZHar    G    T        0      0        2 
  10  chr10_43120138   Sample    G    T        0      0        2 
  10  chr10_43122588     AAsi    G    C        0      0        2 
  10  chr10_43122588     AKia    G    C        0      0        2 
  10  chr10_43122588     AOna    G    C        0      0        2 
  10  chr10_43122588     ASom    G    C        1      2        2 
  10  chr10_43122588     HCab    G    C        0      0        2 
  10  chr10_43122588     HPrz    G    C        0      0        2 
  10  chr10_43122588     ZBoe    G    C        0      0        2 
  10  chr10_43122588     ZGre    G    C        0      0        2 
  10  chr10_43122588     ZHar    G    C        0      0        2 
  10  chr10_43122588   Sample    G    C        0      0        2 
  10  chr10_43149920     AAsi    T    G        0      0        2 
  10  chr10_43149920     AKia    T    G        0      0        2 
  10  chr10_43149920     AOna    T    G        0      0        2 
  10  chr10_43149920     ASom    T    G        0      0        2 
  10  chr10_43149920     HCab    T    G        1      2        2 
  10  chr10_43149920     HPrz    T    G        1      2        2 
  10  chr10_43149920     ZBoe    T    G        0      0        2 
  10  chr10_43149920     ZGre    T    G        0      0        2 
  10  chr10_43149920     ZHar    T    G        0      0        2 
  10  chr10_43149920   Sample    T    G        1      2        2 
  10  chr10_43152470     AAsi    C    A        0      0        2 
  10  chr10_43152470     AKia    C    A        0      0        2 
  10  chr10_43152470     AOna    C    A        0      0        2 
  10  chr10_43152470     ASom    C    A        0      0        2 
  10  chr10_43152470     HCab    C    A        0      0        2 
  10  chr10_43152470     HPrz    C    A      0.5      1        2 
  10  chr10_43152470     ZBoe    C    A        0      0        2 
  10  chr10_43152470     ZGre    C    A        0      0        2 
  10  chr10_43152470     ZHar    C    A        0      0        2 
  10  chr10_43152470   Sample    C    A        0      0        2 
  10  chr10_43161259     AAsi    A    T        0      0        2 
  10  chr10_43161259     AKia    A    T        0      0        2 
  10  chr10_43161259     AOna    A    T        0      0        2 
  10  chr10_43161259     ASom    A    T        0      0        2 
  10  chr10_43161259     HCab    A    T        0      0        2 
  10  chr10_43161259     HPrz    A    T      0.5      1        2 
  10  chr10_43161259     ZBoe    A    T        0      0        2 
  10  chr10_43161259     ZGre    A    T        0      0        2 
  10  chr10_43161259     ZHar    A    T        0      0        2 
  10  chr10_43161259   Sample    A    T        0      0        2 
  10  chr10_43206624     AAsi    T    A        0      0        2 
  10  chr10_43206624     AKia    T    A        0      0        2 
  10  chr10_43206624     AOna    T    A        0      0        2 
  10  chr10_43206624     ASom    T    A        0      0        2 
  10  chr10_43206624     HCab    T    A        1      2        2 
  10  chr10_43206624     HPrz    T    A        1      2        2 
  10  chr10_43206624     ZBoe    T    A        0      0        2 
  10  chr10_43206624     ZGre    T    A        0      0        2 
  10  chr10_43206624     ZHar    T    A        0      0        2 
  10  chr10_43206624   Sample    T    A        1      2        2 
  10  chr10_43213102     AAsi    G    T        0      0        2 
  10  chr10_43213102     AKia    G    T      0.5      1        2 
  10  chr10_43213102     AOna    G    T        0      0        2 
  10  chr10_43213102     ASom    G    T        0      0        2 
  10  chr10_43213102     HCab    G    T        0      0        2 
  10  chr10_43213102     HPrz    G    T        0      0        2 
  10  chr10_43213102     ZBoe    G    T        0      0        2 
  10  chr10_43213102     ZGre    G    T        0      0        2 
  10  chr10_43213102     ZHar    G    T        0      0        2 
  10  chr10_43213102   Sample    G    T        0      0        2 
  10  chr10_43243492     AAsi    A    T        0      0        2 
  10  chr10_43243492     AKia    A    T        0      0        2 
  10  chr10_43243492     AOna    A    T        0      0        2 
  10  chr10_43243492     ASom    A    T        0      0        2 
  10  chr10_43243492     HCab    A    T        1      2        2 
  10  chr10_43243492     HPrz    A    T        1      2        2 
  10  chr10_43243492     ZBoe    A    T        0      0        2 
  10  chr10_43243492     ZGre    A    T        0      0        2 
  10  chr10_43243492     ZHar    A    T        0      0        2 
  10  chr10_43243492   Sample    A    T        1      2        2 
  10  chr10_43244220     AAsi    G    T        0      0        2 
  10  chr10_43244220     AKia    G    T        0      0        2 
  10  chr10_43244220     AOna    G    T        0      0        2 
  10  chr10_43244220     ASom    G    T        0      0        2 
  10  chr10_43244220     HCab    G    T        1      2        2 
  10  chr10_43244220     HPrz    G    T      0.5      1        2 
  10  chr10_43244220     ZBoe    G    T        0      0        2 
  10  chr10_43244220     ZGre    G    T        0      0        2 
  10  chr10_43244220     ZHar    G    T        0      0        2 
  10  chr10_43244220   Sample    G    T        1      2        2 
  10  chr10_43254164     AAsi    G    C        0      0        2 
  10  chr10_43254164     AKia    G    C        0      0        2 
  10  chr10_43254164     AOna    G    C        0      0        2 
  10  chr10_43254164     ASom    G    C        0      0        2 
  10  chr10_43254164     HCab    G    C      0.5      1        2 
  10  chr10_43254164     HPrz    G    C        0      0        2 
  10  chr10_43254164     ZBoe    G    C        0      0        2 
  10  chr10_43254164     ZGre    G    C        0      0        2 
  10  chr10_43254164     ZHar    G    C        0      0        2 
  10  chr10_43254164   Sample    G    C        0      0        2 
  10  chr10_43261293     AAsi    A    C      0.5      1        2 
  10  chr10_43261293     AKia    A    C        0      0        2 
  10  chr10_43261293     AOna    A    C        0      0        2 
  10  chr10_43261293     ASom    A    C        0      0        2 
  10  chr10_43261293     HCab    A    C        0      0        2 
  10  chr10_43261293     HPrz    A    C        0      0        2 
  10  chr10_43261293     ZBoe    A    C        0      0        2 
  10  chr10_43261293     ZGre    A    C        0      0        2 
  10  chr10_43261293     ZHar    A    C        0      0        2 
  10  chr10_43261293   Sample    A    C        0      0        2 
  10  chr10_43265547     AAsi    A    C        0      0        2 
  10  chr10_43265547     AKia    A    C        0      0        2 
  10  chr10_43265547     AOna    A    C        0      0        2 
  10  chr10_43265547     ASom    A    C        1      2        2 
  10  chr10_43265547     HCab    A    C        0      0        2 
  10  chr10_43265547     HPrz    A    C        0      0        2 
  10  chr10_43265547     ZBoe    A    C        0      0        2 
  10  chr10_43265547     ZGre    A    C        0      0        2 
  10  chr10_43265547     ZHar    A    C        0      0        2 
  10  chr10_43265547   Sample    A    C        0      0        2 
  10  chr10_43268159     AAsi    A    T        0      0        2 
  10  chr10_43268159     AKia    A    T        0      0        2 
  10  chr10_43268159     AOna    A    T        0      0        2 
  10  chr10_43268159     ASom    A    T        0      0        2 
  10  chr10_43268159     HCab    A    T      0.5      1        2 
  10  chr10_43268159     HPrz    A    T        1      2        2 
  10  chr10_43268159     ZBoe    A    T        0      0        2 
  10  chr10_43268159     ZGre    A    T        0      0        2 
  10  chr10_43268159     ZHar    A    T        0      0        2 
  10  chr10_43268159   Sample    A    T        1      2        2 
  10  chr10_43276843     AAsi    G    T        0      0        2 
  10  chr10_43276843     AKia    G    T        0      0        2 
  10  chr10_43276843     AOna    G    T        0      0        2 
  10  chr10_43276843     ASom    G    T        0      0        2 
  10  chr10_43276843     HCab    G    T        1      2        2 
  10  chr10_43276843     HPrz    G    T        1      2        2 
  10  chr10_43276843     ZBoe    G    T        0      0        2 
  10  chr10_43276843     ZGre    G    T        0      0        2 
  10  chr10_43276843     ZHar    G    T        0      0        2 
  10  chr10_43276843   Sample    G    T        1      2        2 
  10  chr10_43318442     AAsi    T    G        0      0        2 
  10  chr10_43318442     AKia    T    G        0      0        2 
  10  chr10_43318442     AOna    T    G      0.5      1        2 
  10  chr10_43318442     ASom    T    G        0      0        2 
  10  chr10_43318442     HCab    T    G        0      0        2 
  10  chr10_43318442     HPrz    T    G        0      0        2 
  10  chr10_43318442     ZBoe    T    G        0      0        2 
  10  chr10_43318442     ZGre    T    G        0      0        2 
  10  chr10_43318442     ZHar    T    G        0      0        2 
  10  chr10_43318442   Sample    T    G        0      0        2 
  10  chr10_43323980     AAsi    G    C        0      0        2 
  10  chr10_43323980     AKia    G    C        0      0        2 
  10  chr10_43323980     AOna    G    C        0      0        2 
  10  chr10_43323980     ASom    G    C        0      0        2 
  10  chr10_43323980     HCab    G    C        1      2        2 
  10  chr10_43323980     HPrz    G    C        1      2        2 
  10  chr10_43323980     ZBoe    G    C        0      0        2 
  10  chr10_43323980     ZGre    G    C        0      0        2 
  10  chr10_43323980     ZHar    G    C        0      0        2 
  10  chr10_43323980   Sample    G    C        1      2        2 
  10  chr10_43335119     AAsi    T    A        1      2        2 
  10  chr10_43335119     AKia    T    A        0      0        2 
  10  chr10_43335119     AOna    T    A        0      0        2 
  10  chr10_43335119     ASom    T    A        1      2        2 
  10  chr10_43335119     HCab    T    A        0      0        2 
  10  chr10_43335119     HPrz    T    A        0      0        2 
  10  chr10_43335119     ZBoe    T    A        0      0        2 
  10  chr10_43335119     ZGre    T    A        0      0        2 
  10  chr10_43335119     ZHar    T    A        0      0        2 
  10  chr10_43335119   Sample    T    A        0      0        2 
  10  chr10_43404477     AAsi    C    A        0      0        2 
  10  chr10_43404477     AKia    C    A        0      0        2 
  10  chr10_43404477     AOna    C    A        0      0        2 
  10  chr10_43404477     ASom    C    A        0      0        2 
  10  chr10_43404477     HCab    C    A      0.5      1        2 
  10  chr10_43404477     HPrz    C    A        0      0        2 
  10  chr10_43404477     ZBoe    C    A        0      0        2 
  10  chr10_43404477     ZGre    C    A        0      0        2 
  10  chr10_43404477     ZHar    C    A        0      0        2 
  10  chr10_43404477   Sample    C    A        0      0        2 
  10  chr10_43406718     AAsi    G    T        1      2        2 
  10  chr10_43406718     AKia    G    T        0      0        2 
  10  chr10_43406718     AOna    G    T        0      0        2 
  10  chr10_43406718     ASom    G    T        1      2        2 
  10  chr10_43406718     HCab    G    T        0      0        2 
  10  chr10_43406718     HPrz    G    T        0      0        2 
  10  chr10_43406718     ZBoe    G    T        0      0        2 
  10  chr10_43406718     ZGre    G    T        0      0        2 
  10  chr10_43406718     ZHar    G    T        0      0        2 
  10  chr10_43406718   Sample    G    T        0      0        2 
  10  chr10_43416552     AAsi    C    G        0      0        2 
  10  chr10_43416552     AKia    C    G        0      0        2 
  10  chr10_43416552     AOna    C    G        0      0        2 
  10  chr10_43416552     ASom    C    G        0      0        2 
  10  chr10_43416552     HCab    C    G        1      2        2 
  10  chr10_43416552     HPrz    C    G        1      2        2 
  10  chr10_43416552     ZBoe    C    G        0      0        2 
  10  chr10_43416552     ZGre    C    G        0      0        2 
  10  chr10_43416552     ZHar    C    G        0      0        2 
  10  chr10_43416552   Sample    C    G        1      2        2 
  10  chr10_43417478     AAsi    A    T        0      0        2 
  10  chr10_43417478     AKia    A    T        0      0        2 
  10  chr10_43417478     AOna    A    T        0      0        2 
  10  chr10_43417478     ASom    A    T        0      0        2 
  10  chr10_43417478     HCab    A    T      0.5      1        2 
  10  chr10_43417478     HPrz    A    T        0      0        2 
  10  chr10_43417478     ZBoe    A    T        0      0        2 
  10  chr10_43417478     ZGre    A    T        0      0        2 
  10  chr10_43417478     ZHar    A    T        0      0        2 
  10  chr10_43417478   Sample    A    T        0      0        2 
  10  chr10_43429273     AAsi    C    A        0      0        2 
  10  chr10_43429273     AKia    C    A        0      0        2 
  10  chr10_43429273     AOna    C    A        0      0        2 
  10  chr10_43429273     ASom    C    A        0      0        2 
  10  chr10_43429273     HCab    C    A        0      0        2 
  10  chr10_43429273     HPrz    C    A        0      0        2 
  10  chr10_43429273     ZBoe    C    A      0.5      1        2 
  10  chr10_43429273     ZGre    C    A        0      0        2 
  10  chr10_43429273     ZHar    C    A        0      0        2 
  10  chr10_43429273   Sample    C    A        0      0        2 
  10  chr10_43481633     AAsi    T    A        0      0        2 
  10  chr10_43481633     AKia    T    A        0      0        2 
  10  chr10_43481633     AOna    T    A        0      0        2 
  10  chr10_43481633     ASom    T    A        0      0        2 
  10  chr10_43481633     HCab    T    A        0      0        2 
  10  chr10_43481633     HPrz    T    A        0      0        2 
  10  chr10_43481633     ZBoe    T    A        0      0        2 
  10  chr10_43481633     ZGre    T    A      0.5      1        2 
  10  chr10_43481633     ZHar    T    A        0      0        2 
  10  chr10_43481633   Sample    T    A        0      0        2 
  10  chr10_43483053     AAsi    G    T        0      0        2 
  10  chr10_43483053     AKia    G    T      0.5      1        2 
  10  chr10_43483053     AOna    G    T        0      0        2 
  10  chr10_43483053     ASom    G    T        0      0        2 
  10  chr10_43483053     HCab    G    T        0      0        2 
  10  chr10_43483053     HPrz    G    T        0      0        2 
  10  chr10_43483053     ZBoe    G    T        0      0        2 
  10  chr10_43483053     ZGre    G    T        0      0        2 
  10  chr10_43483053     ZHar    G    T        0      0        2 
  10  chr10_43483053   Sample    G    T        0      0        2 
  10  chr10_43486038     AAsi    G    T        0      0        2 
  10  chr10_43486038     AKia    G    T        0      0        2 
  10  chr10_43486038     AOna    G    T        0      0        2 
  10  chr10_43486038     ASom    G    T        0      0        2 
  10  chr10_43486038     HCab    G    T        1      2        2 
  10  chr10_43486038     HPrz    G    T        1      2        2 
  10  chr10_43486038     ZBoe    G    T        0      0        2 
  10  chr10_43486038     ZGre    G    T        0      0        2 
  10  chr10_43486038     ZHar    G    T        0      0        2 
  10  chr10_43486038   Sample    G    T        1      2        2 
  10  chr10_43489652     AAsi    A    C        0      0        2 
  10  chr10_43489652     AKia    A    C        0      0        2 
  10  chr10_43489652     AOna    A    C        1      2        2 
  10  chr10_43489652     ASom    A    C        0      0        2 
  10  chr10_43489652     HCab    A    C        0      0        2 
  10  chr10_43489652     HPrz    A    C        0      0        2 
  10  chr10_43489652     ZBoe    A    C        0      0        2 
  10  chr10_43489652     ZGre    A    C        0      0        2 
  10  chr10_43489652     ZHar    A    C        0      0        2 
  10  chr10_43489652   Sample    A    C        0      0        2 
  10  chr10_43511654     AAsi    C    A        0      0        2 
  10  chr10_43511654     AKia    C    A        0      0        2 
  10  chr10_43511654     AOna    C    A        0      0        2 
  10  chr10_43511654     ASom    C    A        0      0        2 
  10  chr10_43511654     HCab    C    A        1      2        2 
  10  chr10_43511654     HPrz    C    A        1      2        2 
  10  chr10_43511654     ZBoe    C    A        0      0        2 
  10  chr10_43511654     ZGre    C    A        0      0        2 
  10  chr10_43511654     ZHar    C    A        0      0        2 
  10  chr10_43511654   Sample    C    A        1      2        2 
  10  chr10_43513631     AAsi    C    G        1      2        2 
  10  chr10_43513631     AKia    C    G        1      2        2 
  10  chr10_43513631     AOna    C    G        1      2        2 
  10  chr10_43513631     ASom    C    G        1      2        2 
  10  chr10_43513631     HCab    C    G        0      0        2 
  10  chr10_43513631     HPrz    C    G        0      0        2 
  10  chr10_43513631     ZBoe    C    G        0      0        2 
  10  chr10_43513631     ZGre    C    G        0      0        2 
  10  chr10_43513631     ZHar    C    G        0      0        2 
  10  chr10_43513631   Sample    C    G        0      0        2 
  10  chr10_43521444     AAsi    T    A        0      0        2 
  10  chr10_43521444     AKia    T    A        0      0        2 
  10  chr10_43521444     AOna    T    A        0      0        2 
  10  chr10_43521444     ASom    T    A        0      0        2 
  10  chr10_43521444     HCab    T    A      0.5      1        2 
  10  chr10_43521444     HPrz    T    A        0      0        2 
  10  chr10_43521444     ZBoe    T    A        0      0        2 
  10  chr10_43521444     ZGre    T    A        0      0        2 
  10  chr10_43521444     ZHar    T    A        0      0        2 
  10  chr10_43521444   Sample    T    A        0      0        2 
  10  chr10_43552012     AAsi    G    T        0      0        2 
  10  chr10_43552012     AKia    G    T        0      0        2 
  10  chr10_43552012     AOna    G    T        0      0        2 
  10  chr10_43552012     ASom    G    T        0      0        2 
  10  chr10_43552012     HCab    G    T        0      0        2 
  10  chr10_43552012     HPrz    G    T        0      0        2 
  10  chr10_43552012     ZBoe    G    T        0      0        2 
  10  chr10_43552012     ZGre    G    T      0.5      1        2 
  10  chr10_43552012     ZHar    G    T        0      0        2 
  10  chr10_43552012   Sample    G    T        0      0        2 
  10  chr10_43577621     AAsi    G    C        0      0        2 
  10  chr10_43577621     AKia    G    C        0      0        2 
  10  chr10_43577621     AOna    G    C        0      0        2 
  10  chr10_43577621     ASom    G    C        0      0        2 
  10  chr10_43577621     HCab    G    C        0      0        2 
  10  chr10_43577621     HPrz    G    C        0      0        2 
  10  chr10_43577621     ZBoe    G    C      0.5      1        2 
  10  chr10_43577621     ZGre    G    C        0      0        2 
  10  chr10_43577621     ZHar    G    C        0      0        2 
  10  chr10_43577621   Sample    G    C        0      0        2 
  10  chr10_43589790     AAsi    C    A        1      2        2 
  10  chr10_43589790     AKia    C    A        1      2        2 
  10  chr10_43589790     AOna    C    A      0.5      1        2 
  10  chr10_43589790     ASom    C    A        1      2        2 
  10  chr10_43589790     HCab    C    A        0      0        2 
  10  chr10_43589790     HPrz    C    A        0      0        2 
  10  chr10_43589790     ZBoe    C    A        0      0        2 
  10  chr10_43589790     ZGre    C    A        0      0        2 
  10  chr10_43589790     ZHar    C    A        0      0        2 
  10  chr10_43589790   Sample    C    A        0      0        2 
  10  chr10_43603023     AAsi    A    T        0      0        2 
  10  chr10_43603023     AKia    A    T        0      0        2 
  10  chr10_43603023     AOna    A    T        0      0        2 
  10  chr10_43603023     ASom    A    T        0      0        2 
  10  chr10_43603023     HCab    A    T        0      0        2 
  10  chr10_43603023     HPrz    A    T        0      0        2 
  10  chr10_43603023     ZBoe    A    T        0      0        2 
  10  chr10_43603023     ZGre    A    T        1      2        2 
  10  chr10_43603023     ZHar    A    T        0      0        2 
  10  chr10_43603023   Sample    A    T        0      0        2 
  10  chr10_43658468     AAsi    A    C        1      2        2 
  10  chr10_43658468     AKia    A    C        1      2        2 
  10  chr10_43658468     AOna    A    C        1      2        2 
  10  chr10_43658468     ASom    A    C        1      2        2 
  10  chr10_43658468     HCab    A    C        0      0        2 
  10  chr10_43658468     HPrz    A    C        0      0        2 
  10  chr10_43658468     ZBoe    A    C        0      0        2 
  10  chr10_43658468     ZGre    A    C        0      0        2 
  10  chr10_43658468     ZHar    A    C        0      0        2 
  10  chr10_43658468   Sample    A    C        0      0        2 
  10  chr10_43684006     AAsi    G    T        1      2        2 
  10  chr10_43684006     AKia    G    T        0      0        2 
  10  chr10_43684006     AOna    G    T        0      0        2 
  10  chr10_43684006     ASom    G    T        1      2        2 
  10  chr10_43684006     HCab    G    T        0      0        2 
  10  chr10_43684006     HPrz    G    T        0      0        2 
  10  chr10_43684006     ZBoe    G    T        0      0        2 
  10  chr10_43684006     ZGre    G    T        0      0        2 
  10  chr10_43684006     ZHar    G    T        0      0        2 
  10  chr10_43684006   Sample    G    T        0      0        2 
  10  chr10_43749753     AAsi    C    G        0      0        2 
  10  chr10_43749753     AKia    C    G        0      0        2 
  10  chr10_43749753     AOna    C    G        0      0        2 
  10  chr10_43749753     ASom    C    G        0      0        2 
  10  chr10_43749753     HCab    C    G        1      2        2 
  10  chr10_43749753     HPrz    C    G        1      2        2 
  10  chr10_43749753     ZBoe    C    G        0      0        2 
  10  chr10_43749753     ZGre    C    G        0      0        2 
  10  chr10_43749753     ZHar    C    G        0      0        2 
  10  chr10_43749753   Sample    C    G        1      2        2 
  10  chr10_43762589     AAsi    G    T        0      0        2 
  10  chr10_43762589     AKia    G    T        0      0        2 
  10  chr10_43762589     AOna    G    T        0      0        2 
  10  chr10_43762589     ASom    G    T        0      0        2 
  10  chr10_43762589     HCab    G    T        1      2        2 
  10  chr10_43762589     HPrz    G    T        1      2        2 
  10  chr10_43762589     ZBoe    G    T        0      0        2 
  10  chr10_43762589     ZGre    G    T        0      0        2 
  10  chr10_43762589     ZHar    G    T        0      0        2 
  10  chr10_43762589   Sample    G    T        1      2        2 
  10  chr10_43773856     AAsi    G    C        0      0        2 
  10  chr10_43773856     AKia    G    C        0      0        2 
  10  chr10_43773856     AOna    G    C        0      0        2 
  10  chr10_43773856     ASom    G    C        0      0        2 
  10  chr10_43773856     HCab    G    C        0      0        2 
  10  chr10_43773856     HPrz    G    C        0      0        2 
  10  chr10_43773856     ZBoe    G    C        0      0        2 
  10  chr10_43773856     ZGre    G    C      0.5      1        2 
  10  chr10_43773856     ZHar    G    C        0      0        2 
  10  chr10_43773856   Sample    G    C        0      0        2 
  10  chr10_43788483     AAsi    C    A        0      0        2 
  10  chr10_43788483     AKia    C    A      0.5      1        2 
  10  chr10_43788483     AOna    C    A        0      0        2 
  10  chr10_43788483     ASom    C    A        0      0        2 
  10  chr10_43788483     HCab    C    A        0      0        2 
  10  chr10_43788483     HPrz    C    A        0      0        2 
  10  chr10_43788483     ZBoe    C    A        0      0        2 
  10  chr10_43788483     ZGre    C    A        0      0        2 
  10  chr10_43788483     ZHar    C    A        0      0        2 
  10  chr10_43788483   Sample    C    A        0      0        2 
  10  chr10_43825237     AAsi    T    G        0      0        2 
  10  chr10_43825237     AKia    T    G        0      0        2 
  10  chr10_43825237     AOna    T    G        0      0        2 
  10  chr10_43825237     ASom    T    G        0      0        2 
  10  chr10_43825237     HCab    T    G        1      2        2 
  10  chr10_43825237     HPrz    T    G        1      2        2 
  10  chr10_43825237     ZBoe    T    G        0      0        2 
  10  chr10_43825237     ZGre    T    G        0      0        2 
  10  chr10_43825237     ZHar    T    G        0      0        2 
  10  chr10_43825237   Sample    T    G        1      2        2 
  10  chr10_43852724     AAsi    G    T        0      0        2 
  10  chr10_43852724     AKia    G    T        0      0        2 
  10  chr10_43852724     AOna    G    T        0      0        2 
  10  chr10_43852724     ASom    G    T        0      0        2 
  10  chr10_43852724     HCab    G    T        0      0        2 
  10  chr10_43852724     HPrz    G    T        0      0        2 
  10  chr10_43852724     ZBoe    G    T      0.5      1        2 
  10  chr10_43852724     ZGre    G    T        0      0        2 
  10  chr10_43852724     ZHar    G    T        0      0        2 
  10  chr10_43852724   Sample    G    T        0      0        2 
  10  chr10_43859591     AAsi    A    T        0      0        2 
  10  chr10_43859591     AKia    A    T        0      0        2 
  10  chr10_43859591     AOna    A    T        0      0        2 
  10  chr10_43859591     ASom    A    T        0      0        2 
  10  chr10_43859591     HCab    A    T        0      0        2 
  10  chr10_43859591     HPrz    A    T        1      2        2 
  10  chr10_43859591     ZBoe    A    T        0      0        2 
  10  chr10_43859591     ZGre    A    T        0      0        2 
  10  chr10_43859591     ZHar    A    T        0      0        2 
  10  chr10_43859591   Sample    A    T        0      0        2 
  10  chr10_43865025     AAsi    T    A        0      0        2 
  10  chr10_43865025     AKia    T    A        0      0        2 
  10  chr10_43865025     AOna    T    A        0      0        2 
  10  chr10_43865025     ASom    T    A        0      0        2 
  10  chr10_43865025     HCab    T    A        1      2        2 
  10  chr10_43865025     HPrz    T    A        1      2        2 
  10  chr10_43865025     ZBoe    T    A        0      0        2 
  10  chr10_43865025     ZGre    T    A        0      0        2 
  10  chr10_43865025     ZHar    T    A        0      0        2 
  10  chr10_43865025   Sample    T    A        1      2        2 
  10  chr10_43871304     AAsi    G    C        1      2        2 
  10  chr10_43871304     AKia    G    C        0      0        2 
  10  chr10_43871304     AOna    G    C        0      0        2 
  10  chr10_43871304     ASom    G    C        1      2        2 
  10  chr10_43871304     HCab    G    C        0      0        2 
  10  chr10_43871304     HPrz    G    C        0      0        2 
  10  chr10_43871304     ZBoe    G    C        0      0        2 
  10  chr10_43871304     ZGre    G    C        0      0        2 
  10  chr10_43871304     ZHar    G    C        0      0        2 
  10  chr10_43871304   Sample    G    C        0      0        2 
  10  chr10_43906724     AAsi    C    A        0      0        2 
  10  chr10_43906724     AKia    C    A        0      0        2 
  10  chr10_43906724     AOna    C    A        0      0        2 
  10  chr10_43906724     ASom    C    A        0      0        2 
  10  chr10_43906724     HCab    C    A      0.5      1        2 
  10  chr10_43906724     HPrz    C    A        0      0        2 
  10  chr10_43906724     ZBoe    C    A        0      0        2 
  10  chr10_43906724     ZGre    C    A        0      0        2 
  10  chr10_43906724     ZHar    C    A        0      0        2 
  10  chr10_43906724   Sample    C    A        1      2        2 
  10  chr10_43908545     AAsi    C    G        0      0        2 
  10  chr10_43908545     AKia    C    G        0      0        2 
  10  chr10_43908545     AOna    C    G        0      0        2 
  10  chr10_43908545     ASom    C    G        1      2        2 
  10  chr10_43908545     HCab    C    G        0      0        2 
  10  chr10_43908545     HPrz    C    G        0      0        2 
  10  chr10_43908545     ZBoe    C    G        0      0        2 
  10  chr10_43908545     ZGre    C    G        0      0        2 
  10  chr10_43908545     ZHar    C    G        0      0        2 
  10  chr10_43908545   Sample    C    G        0      0        2 
  10  chr10_43912942     AAsi    T    A        0      0        2 
  10  chr10_43912942     AKia    T    A        0      0        2 
  10  chr10_43912942     AOna    T    A        0      0        2 
  10  chr10_43912942     ASom    T    A        0      0        2 
  10  chr10_43912942     HCab    T    A      0.5      1        2 
  10  chr10_43912942     HPrz    T    A        1      2        2 
  10  chr10_43912942     ZBoe    T    A        0      0        2 
  10  chr10_43912942     ZGre    T    A        0      0        2 
  10  chr10_43912942     ZHar    T    A        0      0        2 
  10  chr10_43912942   Sample    T    A        0      0        2 
  10  chr10_43928220     AAsi    T    G        0      0        2 
  10  chr10_43928220     AKia    T    G        1      2        2 
  10  chr10_43928220     AOna    T    G      0.5      1        2 
  10  chr10_43928220     ASom    T    G        0      0        2 
  10  chr10_43928220     HCab    T    G        0      0        2 
  10  chr10_43928220     HPrz    T    G        0      0        2 
  10  chr10_43928220     ZBoe    T    G        0      0        2 
  10  chr10_43928220     ZGre    T    G        0      0        2 
  10  chr10_43928220     ZHar    T    G        0      0        2 
  10  chr10_43928220   Sample    T    G        0      0        2 
  10  chr10_43969210     AAsi    G    T        0      0        2 
  10  chr10_43969210     AKia    G    T        0      0        2 
  10  chr10_43969210     AOna    G    T        0      0        2 
  10  chr10_43969210     ASom    G    T        0      0        2 
  10  chr10_43969210     HCab    G    T        0      0        2 
  10  chr10_43969210     HPrz    G    T        0      0        2 
  10  chr10_43969210     ZBoe    G    T      0.5      1        2 
  10  chr10_43969210     ZGre    G    T        0      0        2 
  10  chr10_43969210     ZHar    G    T        0      0        2 
  10  chr10_43969210   Sample    G    T        0      0        2 
  10  chr10_43985455     AAsi    T    G        0      0        2 
  10  chr10_43985455     AKia    T    G        0      0        2 
  10  chr10_43985455     AOna    T    G        0      0        2 
  10  chr10_43985455     ASom    T    G        0      0        2 
  10  chr10_43985455     HCab    T    G        1      2        2 
  10  chr10_43985455     HPrz    T    G      0.5      1        2 
  10  chr10_43985455     ZBoe    T    G        0      0        2 
  10  chr10_43985455     ZGre    T    G        0      0        2 
  10  chr10_43985455     ZHar    T    G        0      0        2 
  10  chr10_43985455   Sample    T    G        1      2        2 
  10  chr10_44011729     AAsi    C    G        0      0        2 
  10  chr10_44011729     AKia    C    G        0      0        2 
  10  chr10_44011729     AOna    C    G        0      0        2 
  10  chr10_44011729     ASom    C    G        0      0        2 
  10  chr10_44011729     HCab    C    G        0      0        2 
  10  chr10_44011729     HPrz    C    G        0      0        2 
  10  chr10_44011729     ZBoe    C    G        0      0        2 
  10  chr10_44011729     ZGre    C    G        0      0        2 
  10  chr10_44011729     ZHar    C    G        1      2        2 
  10  chr10_44011729   Sample    C    G        0      0        2 
  10  chr10_44017030     AAsi    A    T        0      0        2 
  10  chr10_44017030     AKia    A    T      0.5      1        2 
  10  chr10_44017030     AOna    A    T      0.5      1        2 
  10  chr10_44017030     ASom    A    T        0      0        2 
  10  chr10_44017030     HCab    A    T        0      0        2 
  10  chr10_44017030     HPrz    A    T        0      0        2 
  10  chr10_44017030     ZBoe    A    T        0      0        2 
  10  chr10_44017030     ZGre    A    T        0      0        2 
  10  chr10_44017030     ZHar    A    T        0      0        2 
  10  chr10_44017030   Sample    A    T        0      0        2 
  10  chr10_44035426     AAsi    A    C        0      0        2 
  10  chr10_44035426     AKia    A    C        0      0        2 
  10  chr10_44035426     AOna    A    C        0      0        2 
  10  chr10_44035426     ASom    A    C        0      0        2 
  10  chr10_44035426     HCab    A    C        1      2        2 
  10  chr10_44035426     HPrz    A    C        1      2        2 
  10  chr10_44035426     ZBoe    A    C        0      0        2 
  10  chr10_44035426     ZGre    A    C        0      0        2 
  10  chr10_44035426     ZHar    A    C        0      0        2 
  10  chr10_44035426   Sample    A    C        1      2        2 
  10  chr10_44037055     AAsi    G    T        0      0        2 
  10  chr10_44037055     AKia    G    T        0      0        2 
  10  chr10_44037055     AOna    G    T        0      0        2 
  10  chr10_44037055     ASom    G    T        0      0        2 
  10  chr10_44037055     HCab    G    T        1      2        2 
  10  chr10_44037055     HPrz    G    T        1      2        2 
  10  chr10_44037055     ZBoe    G    T        0      0        2 
  10  chr10_44037055     ZGre    G    T        0      0        2 
  10  chr10_44037055     ZHar    G    T        0      0        2 
  10  chr10_44037055   Sample    G    T        1      2        2 
  10  chr10_44037868     AAsi    C    G        0      0        2 
  10  chr10_44037868     AKia    C    G        0      0        2 
  10  chr10_44037868     AOna    C    G        0      0        2 
  10  chr10_44037868     ASom    C    G        0      0        2 
  10  chr10_44037868     HCab    C    G        0      0        2 
  10  chr10_44037868     HPrz    C    G        0      0        2 
  10  chr10_44037868     ZBoe    C    G        0      0        2 
  10  chr10_44037868     ZGre    C    G        1      2        2 
  10  chr10_44037868     ZHar    C    G        0      0        2 
  10  chr10_44037868   Sample    C    G        0      0        2 
  10  chr10_44042941     AAsi    C    A        0      0        2 
  10  chr10_44042941     AKia    C    A        0      0        2 
  10  chr10_44042941     AOna    C    A        0      0        2 
  10  chr10_44042941     ASom    C    A        0      0        2 
  10  chr10_44042941     HCab    C    A        0      0        2 
  10  chr10_44042941     HPrz    C    A        0      0        2 
  10  chr10_44042941     ZBoe    C    A        0      0        2 
  10  chr10_44042941     ZGre    C    A        0      0        2 
  10  chr10_44042941     ZHar    C    A        1      2        2 
  10  chr10_44042941   Sample    C    A        0      0        2 
  10  chr10_44071787     AAsi    G    T        0      0        2 
  10  chr10_44071787     AKia    G    T      0.5      1        2 
  10  chr10_44071787     AOna    G    T        0      0        2 
  10  chr10_44071787     ASom    G    T        0      0        2 
  10  chr10_44071787     HCab    G    T        0      0        2 
  10  chr10_44071787     HPrz    G    T        0      0        2 
  10  chr10_44071787     ZBoe    G    T        0      0        2 
  10  chr10_44071787     ZGre    G    T        0      0        2 
  10  chr10_44071787     ZHar    G    T        0      0        2 
  10  chr10_44071787   Sample    G    T        0      0        2 
  10  chr10_44083197     AAsi    G    C        0      0        2 
  10  chr10_44083197     AKia    G    C      0.5      1        2 
  10  chr10_44083197     AOna    G    C        0      0        2 
  10  chr10_44083197     ASom    G    C        0      0        2 
  10  chr10_44083197     HCab    G    C        0      0        2 
  10  chr10_44083197     HPrz    G    C        0      0        2 
  10  chr10_44083197     ZBoe    G    C        0      0        2 
  10  chr10_44083197     ZGre    G    C        0      0        2 
  10  chr10_44083197     ZHar    G    C        0      0        2 
  10  chr10_44083197   Sample    G    C        0      0        2 
  10  chr10_44086794     AAsi    A    C        0      0        2 
  10  chr10_44086794     AKia    A    C        0      0        2 
  10  chr10_44086794     AOna    A    C        0      0        2 
  10  chr10_44086794     ASom    A    C        0      0        2 
  10  chr10_44086794     HCab    A    C        0      0        2 
  10  chr10_44086794     HPrz    A    C        0      0        2 
  10  chr10_44086794     ZBoe    A    C        0      0        2 
  10  chr10_44086794     ZGre    A    C        0      0        2 
  10  chr10_44086794     ZHar    A    C        1      2        2 
  10  chr10_44086794   Sample    A    C        0      0        2 
  10  chr10_44103039     AAsi    C    G        0      0        2 
  10  chr10_44103039     AKia    C    G        0      0        2 
  10  chr10_44103039     AOna    C    G        0      0        2 
  10  chr10_44103039     ASom    C    G        0      0        2 
  10  chr10_44103039     HCab    C    G        0      0        2 
  10  chr10_44103039     HPrz    C    G        0      0        2 
  10  chr10_44103039     ZBoe    C    G        0      0        2 
  10  chr10_44103039     ZGre    C    G        1      2        2 
  10  chr10_44103039     ZHar    C    G        0      0        2 
  10  chr10_44103039   Sample    C    G        0      0        2 
  10  chr10_44125416     AAsi    C    A        0      0        2 
  10  chr10_44125416     AKia    C    A        0      0        2 
  10  chr10_44125416     AOna    C    A        1      2        2 
  10  chr10_44125416     ASom    C    A        0      0        2 
  10  chr10_44125416     HCab    C    A        0      0        2 
  10  chr10_44125416     HPrz    C    A        0      0        2 
  10  chr10_44125416     ZBoe    C    A        0      0        2 
  10  chr10_44125416     ZGre    C    A        0      0        2 
  10  chr10_44125416     ZHar    C    A        0      0        2 
  10  chr10_44125416   Sample    C    A        0      0        2 
  10  chr10_44147079     AAsi    T    G        0      0        2 
  10  chr10_44147079     AKia    T    G        0      0        2 
  10  chr10_44147079     AOna    T    G        0      0        2 
  10  chr10_44147079     ASom    T    G        0      0        2 
  10  chr10_44147079     HCab    T    G        1      2        2 
  10  chr10_44147079     HPrz    T    G        1      2        2 
  10  chr10_44147079     ZBoe    T    G        0      0        2 
  10  chr10_44147079     ZGre    T    G        0      0        2 
  10  chr10_44147079     ZHar    T    G        0      0        2 
  10  chr10_44147079   Sample    T    G        1      2        2 
  10  chr10_44149502     AAsi    T    G        0      0        2 
  10  chr10_44149502     AKia    T    G        0      0        2 
  10  chr10_44149502     AOna    T    G        0      0        2 
  10  chr10_44149502     ASom    T    G        0      0        2 
  10  chr10_44149502     HCab    T    G      0.5      1        2 
  10  chr10_44149502     HPrz    T    G        0      0        2 
  10  chr10_44149502     ZBoe    T    G        0      0        2 
  10  chr10_44149502     ZGre    T    G        0      0        2 
  10  chr10_44149502     ZHar    T    G        0      0        2 
  10  chr10_44149502   Sample    T    G        0      0        2 
  10  chr10_44162522     AAsi    C    A        0      0        2 
  10  chr10_44162522     AKia    C    A        0      0        2 
  10  chr10_44162522     AOna    C    A      0.5      1        2 
  10  chr10_44162522     ASom    C    A        0      0        2 
  10  chr10_44162522     HCab    C    A        0      0        2 
  10  chr10_44162522     HPrz    C    A        0      0        2 
  10  chr10_44162522     ZBoe    C    A        0      0        2 
  10  chr10_44162522     ZGre    C    A        0      0        2 
  10  chr10_44162522     ZHar    C    A        0      0        2 
  10  chr10_44162522   Sample    C    A        0      0        2 
  10  chr10_44176390     AAsi    T    G        0      0        2 
  10  chr10_44176390     AKia    T    G        0      0        2 
  10  chr10_44176390     AOna    T    G        0      0        2 
  10  chr10_44176390     ASom    T    G        0      0        2 
  10  chr10_44176390     HCab    T    G        1      2        2 
  10  chr10_44176390     HPrz    T    G        1      2        2 
  10  chr10_44176390     ZBoe    T    G        0      0        2 
  10  chr10_44176390     ZGre    T    G        0      0        2 
  10  chr10_44176390     ZHar    T    G        0      0        2 
  10  chr10_44176390   Sample    T    G        1      2        2 
  10  chr10_44180416     AAsi    T    G        0      0        2 
  10  chr10_44180416     AKia    T    G        0      0        2 
  10  chr10_44180416     AOna    T    G        0      0        2 
  10  chr10_44180416     ASom    T    G        0      0        2 
  10  chr10_44180416     HCab    T    G      0.5      1        2 
  10  chr10_44180416     HPrz    T    G      0.5      1        2 
  10  chr10_44180416     ZBoe    T    G        0      0        2 
  10  chr10_44180416     ZGre    T    G        0      0        2 
  10  chr10_44180416     ZHar    T    G        0      0        2 
  10  chr10_44180416   Sample    T    G        0      0        2 
  10  chr10_44247398     AAsi    A    T        0      0        2 
  10  chr10_44247398     AKia    A    T        0      0        2 
  10  chr10_44247398     AOna    A    T        0      0        2 
  10  chr10_44247398     ASom    A    T        0      0        2 
  10  chr10_44247398     HCab    A    T        1      2        2 
  10  chr10_44247398     HPrz    A    T        1      2        2 
  10  chr10_44247398     ZBoe    A    T        0      0        2 
  10  chr10_44247398     ZGre    A    T        0      0        2 
  10  chr10_44247398     ZHar    A    T        0      0        2 
  10  chr10_44247398   Sample    A    T        1      2        2 
  10  chr10_44248598     AAsi    C    G        0      0        2 
  10  chr10_44248598     AKia    C    G        0      0        2 
  10  chr10_44248598     AOna    C    G        0      0        2 
  10  chr10_44248598     ASom    C    G        0      0        2 
  10  chr10_44248598     HCab    C    G      0.5      1        2 
  10  chr10_44248598     HPrz    C    G        0      0        2 
  10  chr10_44248598     ZBoe    C    G        0      0        2 
  10  chr10_44248598     ZGre    C    G        0      0        2 
  10  chr10_44248598     ZHar    C    G        0      0        2 
  10  chr10_44248598   Sample    C    G        0      0        2 
  10  chr10_44279233     AAsi    G    C        0      0        2 
  10  chr10_44279233     AKia    G    C        0      0        2 
  10  chr10_44279233     AOna    G    C        0      0        2 
  10  chr10_44279233     ASom    G    C        0      0        2 
  10  chr10_44279233     HCab    G    C        1      2        2 
  10  chr10_44279233     HPrz    G    C      0.5      1        2 
  10  chr10_44279233     ZBoe    G    C        0      0        2 
  10  chr10_44279233     ZGre    G    C        0      0        2 
  10  chr10_44279233     ZHar    G    C        0      0        2 
  10  chr10_44279233   Sample    G    C        0      0        2 
  10  chr10_44300398     AAsi    G    T        0      0        2 
  10  chr10_44300398     AKia    G    T        1      2        2 
  10  chr10_44300398     AOna    G    T        0      0        2 
  10  chr10_44300398     ASom    G    T        0      0        2 
  10  chr10_44300398     HCab    G    T        0      0        2 
  10  chr10_44300398     HPrz    G    T        0      0        2 
  10  chr10_44300398     ZBoe    G    T        0      0        2 
  10  chr10_44300398     ZGre    G    T        0      0        2 
  10  chr10_44300398     ZHar    G    T        0      0        2 
  10  chr10_44300398   Sample    G    T        0      0        2 
  10  chr10_44327314     AAsi    C    G        0      0        2 
  10  chr10_44327314     AKia    C    G        0      0        2 
  10  chr10_44327314     AOna    C    G        0      0        2 
  10  chr10_44327314     ASom    C    G        0      0        2 
  10  chr10_44327314     HCab    C    G        1      2        2 
  10  chr10_44327314     HPrz    C    G        1      2        2 
  10  chr10_44327314     ZBoe    C    G        0      0        2 
  10  chr10_44327314     ZGre    C    G        0      0        2 
  10  chr10_44327314     ZHar    C    G        0      0        2 
  10  chr10_44327314   Sample    C    G        1      2        2 
  10  chr10_44354410     AAsi    G    T        0      0        2 
  10  chr10_44354410     AKia    G    T        0      0        2 
  10  chr10_44354410     AOna    G    T        1      2        2 
  10  chr10_44354410     ASom    G    T        0      0        2 
  10  chr10_44354410     HCab    G    T        0      0        2 
  10  chr10_44354410     HPrz    G    T        0      0        2 
  10  chr10_44354410     ZBoe    G    T        0      0        2 
  10  chr10_44354410     ZGre    G    T        0      0        2 
  10  chr10_44354410     ZHar    G    T        0      0        2 
  10  chr10_44354410   Sample    G    T        0      0        2 
  10  chr10_44373525     AAsi    T    G        0      0        2 
  10  chr10_44373525     AKia    T    G        0      0        2 
  10  chr10_44373525     AOna    T    G        0      0        2 
  10  chr10_44373525     ASom    T    G        0      0        2 
  10  chr10_44373525     HCab    T    G        1      2        2 
  10  chr10_44373525     HPrz    T    G        1      2        2 
  10  chr10_44373525     ZBoe    T    G        0      0        2 
  10  chr10_44373525     ZGre    T    G        0      0        2 
  10  chr10_44373525     ZHar    T    G        0      0        2 
  10  chr10_44373525   Sample    T    G        1      2        2 
  10  chr10_44395093     AAsi    G    C        0      0        2 
  10  chr10_44395093     AKia    G    C        0      0        2 
  10  chr10_44395093     AOna    G    C        0      0        2 
  10  chr10_44395093     ASom    G    C        0      0        2 
  10  chr10_44395093     HCab    G    C        0      0        2 
  10  chr10_44395093     HPrz    G    C        0      0        2 
  10  chr10_44395093     ZBoe    G    C        0      0        2 
  10  chr10_44395093     ZGre    G    C        1      2        2 
  10  chr10_44395093     ZHar    G    C        0      0        2 
  10  chr10_44395093   Sample    G    C        0      0        2 
  10  chr10_44397916     AAsi    G    T        0      0        2 
  10  chr10_44397916     AKia    G    T        0      0        2 
  10  chr10_44397916     AOna    G    T        0      0        2 
  10  chr10_44397916     ASom    G    T        0      0        2 
  10  chr10_44397916     HCab    G    T        1      2        2 
  10  chr10_44397916     HPrz    G    T        1      2        2 
  10  chr10_44397916     ZBoe    G    T        0      0        2 
  10  chr10_44397916     ZGre    G    T        0      0        2 
  10  chr10_44397916     ZHar    G    T        0      0        2 
  10  chr10_44397916   Sample    G    T        1      2        2 
  10  chr10_44432700     AAsi    G    T        0      0        2 
  10  chr10_44432700     AKia    G    T      0.5      1        2 
  10  chr10_44432700     AOna    G    T      0.5      1        2 
  10  chr10_44432700     ASom    G    T        0      0        2 
  10  chr10_44432700     HCab    G    T        0      0        2 
  10  chr10_44432700     HPrz    G    T        0      0        2 
  10  chr10_44432700     ZBoe    G    T        0      0        2 
  10  chr10_44432700     ZGre    G    T        0      0        2 
  10  chr10_44432700     ZHar    G    T        0      0        2 
  10  chr10_44432700   Sample    G    T        0      0        2 
  10  chr10_44482704     AAsi    T    G      0.5      1        2 
  10  chr10_44482704     AKia    T    G        0      0        2 
  10  chr10_44482704     AOna    T    G        0      0        2 
  10  chr10_44482704     ASom    T    G        1      2        2 
  10  chr10_44482704     HCab    T    G        0      0        2 
  10  chr10_44482704     HPrz    T    G        0      0        2 
  10  chr10_44482704     ZBoe    T    G        0      0        2 
  10  chr10_44482704     ZGre    T    G        0      0        2 
  10  chr10_44482704     ZHar    T    G        0      0        2 
  10  chr10_44482704   Sample    T    G        0      0        2 
  10  chr10_44491761     AAsi    A    C        0      0        2 
  10  chr10_44491761     AKia    A    C        0      0        2 
  10  chr10_44491761     AOna    A    C        0      0        2 
  10  chr10_44491761     ASom    A    C        0      0        2 
  10  chr10_44491761     HCab    A    C        1      2        2 
  10  chr10_44491761     HPrz    A    C        1      2        2 
  10  chr10_44491761     ZBoe    A    C        0      0        2 
  10  chr10_44491761     ZGre    A    C        0      0        2 
  10  chr10_44491761     ZHar    A    C        0      0        2 
  10  chr10_44491761   Sample    A    C        1      2        2 
  10  chr10_44492547     AAsi    T    G        0      0        2 
  10  chr10_44492547     AKia    T    G        0      0        2 
  10  chr10_44492547     AOna    T    G        0      0        2 
  10  chr10_44492547     ASom    T    G        0      0        2 
  10  chr10_44492547     HCab    T    G        1      2        2 
  10  chr10_44492547     HPrz    T    G        1      2        2 
  10  chr10_44492547     ZBoe    T    G        0      0        2 
  10  chr10_44492547     ZGre    T    G        0      0        2 
  10  chr10_44492547     ZHar    T    G        0      0        2 
  10  chr10_44492547   Sample    T    G        1      2        2 
  10  chr10_44517354     AAsi    T    G        0      0        2 
  10  chr10_44517354     AKia    T    G        0      0        2 
  10  chr10_44517354     AOna    T    G        0      0        2 
  10  chr10_44517354     ASom    T    G        0      0        2 
  10  chr10_44517354     HCab    T    G        0      0        2 
  10  chr10_44517354     HPrz    T    G        0      0        2 
  10  chr10_44517354     ZBoe    T    G        1      2        2 
  10  chr10_44517354     ZGre    T    G        0      0        2 
  10  chr10_44517354     ZHar    T    G        0      0        2 
  10  chr10_44517354   Sample    T    G        0      0        2 
  10  chr10_44531880     AAsi    G    T        0      0        2 
  10  chr10_44531880     AKia    G    T        0      0        2 
  10  chr10_44531880     AOna    G    T        0      0        2 
  10  chr10_44531880     ASom    G    T        0      0        2 
  10  chr10_44531880     HCab    G    T        1      2        2 
  10  chr10_44531880     HPrz    G    T        1      2        2 
  10  chr10_44531880     ZBoe    G    T        0      0        2 
  10  chr10_44531880     ZGre    G    T        0      0        2 
  10  chr10_44531880     ZHar    G    T        0      0        2 
  10  chr10_44531880   Sample    G    T        1      2        2 
  10  chr10_44552800     AAsi    G    T        0      0        2 
  10  chr10_44552800     AKia    G    T        0      0        2 
  10  chr10_44552800     AOna    G    T        0      0        2 
  10  chr10_44552800     ASom    G    T        0      0        2 
  10  chr10_44552800     HCab    G    T        1      2        2 
  10  chr10_44552800     HPrz    G    T        1      2        2 
  10  chr10_44552800     ZBoe    G    T        0      0        2 
  10  chr10_44552800     ZGre    G    T        0      0        2 
  10  chr10_44552800     ZHar    G    T        0      0        2 
  10  chr10_44552800   Sample    G    T        1      2        2 
  10  chr10_44556392     AAsi    C    G        1      2        2 
  10  chr10_44556392     AKia    C    G        0      0        2 
  10  chr10_44556392     AOna    C    G        0      0        2 
  10  chr10_44556392     ASom    C    G        0      0        2 
  10  chr10_44556392     HCab    C    G        0      0        2 
  10  chr10_44556392     HPrz    C    G        0      0        2 
  10  chr10_44556392     ZBoe    C    G        0      0        2 
  10  chr10_44556392     ZGre    C    G        0      0        2 
  10  chr10_44556392     ZHar    C    G        0      0        2 
  10  chr10_44556392   Sample    C    G        0      0        2 
  10  chr10_44580946     AAsi    A    C        0      0        2 
  10  chr10_44580946     AKia    A    C      0.5      1        2 
  10  chr10_44580946     AOna    A    C        0      0        2 
  10  chr10_44580946     ASom    A    C        0      0        2 
  10  chr10_44580946     HCab    A    C        0      0        2 
  10  chr10_44580946     HPrz    A    C        0      0        2 
  10  chr10_44580946     ZBoe    A    C        0      0        2 
  10  chr10_44580946     ZGre    A    C        0      0        2 
  10  chr10_44580946     ZHar    A    C        0      0        2 
  10  chr10_44580946   Sample    A    C        0      0        2 
  10  chr10_44587447     AAsi    G    C        0      0        2 
  10  chr10_44587447     AKia    G    C        1      2        2 
  10  chr10_44587447     AOna    G    C        0      0        2 
  10  chr10_44587447     ASom    G    C        0      0        2 
  10  chr10_44587447     HCab    G    C        0      0        2 
  10  chr10_44587447     HPrz    G    C        0      0        2 
  10  chr10_44587447     ZBoe    G    C        0      0        2 
  10  chr10_44587447     ZGre    G    C        0      0        2 
  10  chr10_44587447     ZHar    G    C        0      0        2 
  10  chr10_44587447   Sample    G    C        0      0        2 
  10  chr10_44597436     AAsi    A    T        0      0        2 
  10  chr10_44597436     AKia    A    T        0      0        2 
  10  chr10_44597436     AOna    A    T        0      0        2 
  10  chr10_44597436     ASom    A    T        0      0        2 
  10  chr10_44597436     HCab    A    T        0      0        2 
  10  chr10_44597436     HPrz    A    T        0      0        2 
  10  chr10_44597436     ZBoe    A    T        0      0        2 
  10  chr10_44597436     ZGre    A    T        0      0        2 
  10  chr10_44597436     ZHar    A    T        1      2        2 
  10  chr10_44597436   Sample    A    T        0      0        2 
  10  chr10_44604511     AAsi    T    G        0      0        2 
  10  chr10_44604511     AKia    T    G        0      0        2 
  10  chr10_44604511     AOna    T    G        0      0        2 
  10  chr10_44604511     ASom    T    G        0      0        2 
  10  chr10_44604511     HCab    T    G        1      2        2 
  10  chr10_44604511     HPrz    T    G        1      2        2 
  10  chr10_44604511     ZBoe    T    G        0      0        2 
  10  chr10_44604511     ZGre    T    G        0      0        2 
  10  chr10_44604511     ZHar    T    G        0      0        2 
  10  chr10_44604511   Sample    T    G        1      2        2 
  10  chr10_44627074     AAsi    T    A        0      0        2 
  10  chr10_44627074     AKia    T    A        0      0        2 
  10  chr10_44627074     AOna    T    A        0      0        2 
  10  chr10_44627074     ASom    T    A        0      0        2 
  10  chr10_44627074     HCab    T    A        1      2        2 
  10  chr10_44627074     HPrz    T    A        1      2        2 
  10  chr10_44627074     ZBoe    T    A        0      0        2 
  10  chr10_44627074     ZGre    T    A        0      0        2 
  10  chr10_44627074     ZHar    T    A        0      0        2 
  10  chr10_44627074   Sample    T    A        1      2        2 
  10  chr10_44632026     AAsi    C    A        0      0        2 
  10  chr10_44632026     AKia    C    A        0      0        2 
  10  chr10_44632026     AOna    C    A        1      2        2 
  10  chr10_44632026     ASom    C    A        0      0        2 
  10  chr10_44632026     HCab    C    A        0      0        2 
  10  chr10_44632026     HPrz    C    A        0      0        2 
  10  chr10_44632026     ZBoe    C    A        0      0        2 
  10  chr10_44632026     ZGre    C    A        0      0        2 
  10  chr10_44632026     ZHar    C    A        0      0        2 
  10  chr10_44632026   Sample    C    A        0      0        2 
  10  chr10_44641111     AAsi    G    T        0      0        2 
  10  chr10_44641111     AKia    G    T        0      0        2 
  10  chr10_44641111     AOna    G    T        0      0        2 
  10  chr10_44641111     ASom    G    T        0      0        2 
  10  chr10_44641111     HCab    G    T        1      2        2 
  10  chr10_44641111     HPrz    G    T        1      2        2 
  10  chr10_44641111     ZBoe    G    T        0      0        2 
  10  chr10_44641111     ZGre    G    T        0      0        2 
  10  chr10_44641111     ZHar    G    T        0      0        2 
  10  chr10_44641111   Sample    G    T        1      2        2 
  10  chr10_44666275     AAsi    G    T        0      0        2 
  10  chr10_44666275     AKia    G    T        0      0        2 
  10  chr10_44666275     AOna    G    T        0      0        2 
  10  chr10_44666275     ASom    G    T        0      0        2 
  10  chr10_44666275     HCab    G    T        1      2        2 
  10  chr10_44666275     HPrz    G    T        1      2        2 
  10  chr10_44666275     ZBoe    G    T        0      0        2 
  10  chr10_44666275     ZGre    G    T        0      0        2 
  10  chr10_44666275     ZHar    G    T        0      0        2 
  10  chr10_44666275   Sample    G    T        1      2        2 
  10  chr10_44701160     AAsi    A    C        0      0        2 
  10  chr10_44701160     AKia    A    C        0      0        2 
  10  chr10_44701160     AOna    A    C        0      0        2 
  10  chr10_44701160     ASom    A    C        0      0        2 
  10  chr10_44701160     HCab    A    C        1      2        2 
  10  chr10_44701160     HPrz    A    C        1      2        2 
  10  chr10_44701160     ZBoe    A    C        0      0        2 
  10  chr10_44701160     ZGre    A    C        0      0        2 
  10  chr10_44701160     ZHar    A    C        0      0        2 
  10  chr10_44701160   Sample    A    C        1      2        2 
  10  chr10_44715412     AAsi    T    G        0      0        2 
  10  chr10_44715412     AKia    T    G        0      0        2 
  10  chr10_44715412     AOna    T    G        0      0        2 
  10  chr10_44715412     ASom    T    G        0      0        2 
  10  chr10_44715412     HCab    T    G        1      2        2 
  10  chr10_44715412     HPrz    T    G        1      2        2 
  10  chr10_44715412     ZBoe    T    G        0      0        2 
  10  chr10_44715412     ZGre    T    G        0      0        2 
  10  chr10_44715412     ZHar    T    G        0      0        2 
  10  chr10_44715412   Sample    T    G        1      2        2 
  10  chr10_44730047     AAsi    C    A        0      0        2 
  10  chr10_44730047     AKia    C    A        0      0        2 
  10  chr10_44730047     AOna    C    A        0      0        2 
  10  chr10_44730047     ASom    C    A        0      0        2 
  10  chr10_44730047     HCab    C    A        0      0        2 
  10  chr10_44730047     HPrz    C    A        0      0        2 
  10  chr10_44730047     ZBoe    C    A        0      0        2 
  10  chr10_44730047     ZGre    C    A        0      0        2 
  10  chr10_44730047     ZHar    C    A        1      2        2 
  10  chr10_44730047   Sample    C    A        0      0        2 
  10  chr10_44730084     AAsi    A    C        1      2        2 
  10  chr10_44730084     AKia    A    C        1      2        2 
  10  chr10_44730084     AOna    A    C      0.5      1        2 
  10  chr10_44730084     ASom    A    C        1      2        2 
  10  chr10_44730084     HCab    A    C        0      0        2 
  10  chr10_44730084     HPrz    A    C        0      0        2 
  10  chr10_44730084     ZBoe    A    C        0      0        2 
  10  chr10_44730084     ZGre    A    C        0      0        2 
  10  chr10_44730084     ZHar    A    C        0      0        2 
  10  chr10_44730084   Sample    A    C        0      0        2 
  10  chr10_44745891     AAsi    A    T        0      0        2 
  10  chr10_44745891     AKia    A    T        0      0        2 
  10  chr10_44745891     AOna    A    T        0      0        2 
  10  chr10_44745891     ASom    A    T        0      0        2 
  10  chr10_44745891     HCab    A    T        1      2        2 
  10  chr10_44745891     HPrz    A    T      0.5      1        2 
  10  chr10_44745891     ZBoe    A    T        0      0        2 
  10  chr10_44745891     ZGre    A    T        0      0        2 
  10  chr10_44745891     ZHar    A    T        0      0        2 
  10  chr10_44745891   Sample    A    T        1      2        2 
  10  chr10_44775283     AAsi    G    C        0      0        2 
  10  chr10_44775283     AKia    G    C        0      0        2 
  10  chr10_44775283     AOna    G    C        0      0        2 
  10  chr10_44775283     ASom    G    C        0      0        2 
  10  chr10_44775283     HCab    G    C      0.5      1        2 
  10  chr10_44775283     HPrz    G    C        1      2        2 
  10  chr10_44775283     ZBoe    G    C        0      0        2 
  10  chr10_44775283     ZGre    G    C        0      0        2 
  10  chr10_44775283     ZHar    G    C        0      0        2 
  10  chr10_44775283   Sample    G    C        1      2        2 
  10  chr10_44809203     AAsi    C    A        0      0        2 
  10  chr10_44809203     AKia    C    A        0      0        2 
  10  chr10_44809203     AOna    C    A        0      0        2 
  10  chr10_44809203     ASom    C    A        1      2        2 
  10  chr10_44809203     HCab    C    A        0      0        2 
  10  chr10_44809203     HPrz    C    A        0      0        2 
  10  chr10_44809203     ZBoe    C    A        0      0        2 
  10  chr10_44809203     ZGre    C    A        0      0        2 
  10  chr10_44809203     ZHar    C    A        0      0        2 
  10  chr10_44809203   Sample    C    A        0      0        2 
  10  chr10_44824553     AAsi    T    A        0      0        2 
  10  chr10_44824553     AKia    T    A        1      2        2 
  10  chr10_44824553     AOna    T    A        0      0        2 
  10  chr10_44824553     ASom    T    A        0      0        2 
  10  chr10_44824553     HCab    T    A        0      0        2 
  10  chr10_44824553     HPrz    T    A        0      0        2 
  10  chr10_44824553     ZBoe    T    A        0      0        2 
  10  chr10_44824553     ZGre    T    A        0      0        2 
  10  chr10_44824553     ZHar    T    A        0      0        2 
  10  chr10_44824553   Sample    T    A        0      0        2 
  10  chr10_44839760     AAsi    C    A        0      0        2 
  10  chr10_44839760     AKia    C    A        0      0        2 
  10  chr10_44839760     AOna    C    A        0      0        2 
  10  chr10_44839760     ASom    C    A        0      0        2 
  10  chr10_44839760     HCab    C    A        1      2        2 
  10  chr10_44839760     HPrz    C    A        1      2        2 
  10  chr10_44839760     ZBoe    C    A        0      0        2 
  10  chr10_44839760     ZGre    C    A        0      0        2 
  10  chr10_44839760     ZHar    C    A        0      0        2 
  10  chr10_44839760   Sample    C    A        1      2        2 
  10  chr10_44887529     AAsi    C    G        0      0        2 
  10  chr10_44887529     AKia    C    G        0      0        2 
  10  chr10_44887529     AOna    C    G        0      0        2 
  10  chr10_44887529     ASom    C    G        0      0        2 
  10  chr10_44887529     HCab    C    G        1      2        2 
  10  chr10_44887529     HPrz    C    G        1      2        2 
  10  chr10_44887529     ZBoe    C    G        0      0        2 
  10  chr10_44887529     ZGre    C    G        0      0        2 
  10  chr10_44887529     ZHar    C    G        0      0        2 
  10  chr10_44887529   Sample    C    G        1      2        2 
  10  chr10_44909104     AAsi    C    A        0      0        2 
  10  chr10_44909104     AKia    C    A        0      0        2 
  10  chr10_44909104     AOna    C    A        0      0        2 
  10  chr10_44909104     ASom    C    A        0      0        2 
  10  chr10_44909104     HCab    C    A        0      0        2 
  10  chr10_44909104     HPrz    C    A        0      0        2 
  10  chr10_44909104     ZBoe    C    A        0      0        2 
  10  chr10_44909104     ZGre    C    A        1      2        2 
  10  chr10_44909104     ZHar    C    A        0      0        2 
  10  chr10_44909104   Sample    C    A        0      0        2 
  10  chr10_44924522     AAsi    G    T        0      0        2 
  10  chr10_44924522     AKia    G    T        0      0        2 
  10  chr10_44924522     AOna    G    T        0      0        2 
  10  chr10_44924522     ASom    G    T        0      0        2 
  10  chr10_44924522     HCab    G    T        1      2        2 
  10  chr10_44924522     HPrz    G    T      0.5      1        2 
  10  chr10_44924522     ZBoe    G    T        0      0        2 
  10  chr10_44924522     ZGre    G    T        0      0        2 
  10  chr10_44924522     ZHar    G    T        0      0        2 
  10  chr10_44924522   Sample    G    T        1      2        2 
  10  chr10_44924714     AAsi    T    G        0      0        2 
  10  chr10_44924714     AKia    T    G        0      0        2 
  10  chr10_44924714     AOna    T    G        0      0        2 
  10  chr10_44924714     ASom    T    G        0      0        2 
  10  chr10_44924714     HCab    T    G      0.5      1        2 
  10  chr10_44924714     HPrz    T    G        0      0        2 
  10  chr10_44924714     ZBoe    T    G        0      0        2 
  10  chr10_44924714     ZGre    T    G        0      0        2 
  10  chr10_44924714     ZHar    T    G        0      0        2 
  10  chr10_44924714   Sample    T    G        0      0        2 
  10  chr10_44938273     AAsi    C    G        0      0        2 
  10  chr10_44938273     AKia    C    G        0      0        2 
  10  chr10_44938273     AOna    C    G        0      0        2 
  10  chr10_44938273     ASom    C    G        0      0        2 
  10  chr10_44938273     HCab    C    G      0.5      1        2 
  10  chr10_44938273     HPrz    C    G        0      0        2 
  10  chr10_44938273     ZBoe    C    G        0      0        2 
  10  chr10_44938273     ZGre    C    G        0      0        2 
  10  chr10_44938273     ZHar    C    G        0      0        2 
  10  chr10_44938273   Sample    C    G        0      0        2 
  10  chr10_44950193     AAsi    G    C        0      0        2 
  10  chr10_44950193     AKia    G    C        0      0        2 
  10  chr10_44950193     AOna    G    C        0      0        2 
  10  chr10_44950193     ASom    G    C        0      0        2 
  10  chr10_44950193     HCab    G    C        1      2        2 
  10  chr10_44950193     HPrz    G    C        1      2        2 
  10  chr10_44950193     ZBoe    G    C        0      0        2 
  10  chr10_44950193     ZGre    G    C        0      0        2 
  10  chr10_44950193     ZHar    G    C        0      0        2 
  10  chr10_44950193   Sample    G    C        1      2        2 
  10  chr10_44951058     AAsi    T    G        0      0        2 
  10  chr10_44951058     AKia    T    G        0      0        2 
  10  chr10_44951058     AOna    T    G        0      0        2 
  10  chr10_44951058     ASom    T    G        0      0        2 
  10  chr10_44951058     HCab    T    G        0      0        2 
  10  chr10_44951058     HPrz    T    G      0.5      1        2 
  10  chr10_44951058     ZBoe    T    G        0      0        2 
  10  chr10_44951058     ZGre    T    G        0      0        2 
  10  chr10_44951058     ZHar    T    G        0      0        2 
  10  chr10_44951058   Sample    T    G        0      0        2 
  10  chr10_44967905     AAsi    G    T        0      0        2 
  10  chr10_44967905     AKia    G    T        0      0        2 
  10  chr10_44967905     AOna    G    T        0      0        2 
  10  chr10_44967905     ASom    G    T        0      0        2 
  10  chr10_44967905     HCab    G    T      0.5      1        2 
  10  chr10_44967905     HPrz    G    T      0.5      1        2 
  10  chr10_44967905     ZBoe    G    T        0      0        2 
  10  chr10_44967905     ZGre    G    T        0      0        2 
  10  chr10_44967905     ZHar    G    T        0      0        2 
  10  chr10_44967905   Sample    G    T        0      0        2 
  10  chr10_45000291     AAsi    T    G        0      0        2 
  10  chr10_45000291     AKia    T    G        0      0        2 
  10  chr10_45000291     AOna    T    G        0      0        2 
  10  chr10_45000291     ASom    T    G        0      0        2 
  10  chr10_45000291     HCab    T    G        0      0        2 
  10  chr10_45000291     HPrz    T    G        0      0        2 
  10  chr10_45000291     ZBoe    T    G      0.5      1        2 
  10  chr10_45000291     ZGre    T    G        0      0        2 
  10  chr10_45000291     ZHar    T    G        0      0        2 
  10  chr10_45000291   Sample    T    G        0      0        2 
  10  chr10_45013274     AAsi    T    G        0      0        2 
  10  chr10_45013274     AKia    T    G        0      0        2 
  10  chr10_45013274     AOna    T    G        0      0        2 
  10  chr10_45013274     ASom    T    G        0      0        2 
  10  chr10_45013274     HCab    T    G        1      2        2 
  10  chr10_45013274     HPrz    T    G        1      2        2 
  10  chr10_45013274     ZBoe    T    G        0      0        2 
  10  chr10_45013274     ZGre    T    G        0      0        2 
  10  chr10_45013274     ZHar    T    G        0      0        2 
  10  chr10_45013274   Sample    T    G        0      0        2 
  10  chr10_45031585     AAsi    C    A        0      0        2 
  10  chr10_45031585     AKia    C    A        0      0        2 
  10  chr10_45031585     AOna    C    A        0      0        2 
  10  chr10_45031585     ASom    C    A        0      0        2 
  10  chr10_45031585     HCab    C    A      0.5      1        2 
  10  chr10_45031585     HPrz    C    A        1      2        2 
  10  chr10_45031585     ZBoe    C    A        0      0        2 
  10  chr10_45031585     ZGre    C    A        0      0        2 
  10  chr10_45031585     ZHar    C    A        0      0        2 
  10  chr10_45031585   Sample    C    A        1      2        2 
  10  chr10_45061968     AAsi    G    T        0      0        2 
  10  chr10_45061968     AKia    G    T        0      0        2 
  10  chr10_45061968     AOna    G    T        0      0        2 
  10  chr10_45061968     ASom    G    T        0      0        2 
  10  chr10_45061968     HCab    G    T        0      0        2 
  10  chr10_45061968     HPrz    G    T        0      0        2 
  10  chr10_45061968     ZBoe    G    T        0      0        2 
  10  chr10_45061968     ZGre    G    T      0.5      1        2 
  10  chr10_45061968     ZHar    G    T        0      0        2 
  10  chr10_45061968   Sample    G    T        0      0        2 
  10  chr10_45136386     AAsi    G    T        0      0        2 
  10  chr10_45136386     AKia    G    T        0      0        2 
  10  chr10_45136386     AOna    G    T        0      0        2 
  10  chr10_45136386     ASom    G    T        0      0        2 
  10  chr10_45136386     HCab    G    T        0      0        2 
  10  chr10_45136386     HPrz    G    T        0      0        2 
  10  chr10_45136386     ZBoe    G    T        1      2        2 
  10  chr10_45136386     ZGre    G    T        0      0        2 
  10  chr10_45136386     ZHar    G    T        0      0        2 
  10  chr10_45136386   Sample    G    T        0      0        2 
  10  chr10_45150822     AAsi    A    T        0      0        2 
  10  chr10_45150822     AKia    A    T        0      0        2 
  10  chr10_45150822     AOna    A    T        0      0        2 
  10  chr10_45150822     ASom    A    T        0      0        2 
  10  chr10_45150822     HCab    A    T        1      2        2 
  10  chr10_45150822     HPrz    A    T        1      2        2 
  10  chr10_45150822     ZBoe    A    T        0      0        2 
  10  chr10_45150822     ZGre    A    T        0      0        2 
  10  chr10_45150822     ZHar    A    T        0      0        2 
  10  chr10_45150822   Sample    A    T        1      2        2 
  10  chr10_45166731     AAsi    C    G        0      0        2 
  10  chr10_45166731     AKia    C    G        0      0        2 
  10  chr10_45166731     AOna    C    G        0      0        2 
  10  chr10_45166731     ASom    C    G        0      0        2 
  10  chr10_45166731     HCab    C    G        1      2        2 
  10  chr10_45166731     HPrz    C    G        1      2        2 
  10  chr10_45166731     ZBoe    C    G        0      0        2 
  10  chr10_45166731     ZGre    C    G        0      0        2 
  10  chr10_45166731     ZHar    C    G        0      0        2 
  10  chr10_45166731   Sample    C    G        1      2        2 
  10  chr10_45183916     AAsi    C    G        0      0        2 
  10  chr10_45183916     AKia    C    G        0      0        2 
  10  chr10_45183916     AOna    C    G        0      0        2 
  10  chr10_45183916     ASom    C    G        0      0        2 
  10  chr10_45183916     HCab    C    G        0      0        2 
  10  chr10_45183916     HPrz    C    G        0      0        2 
  10  chr10_45183916     ZBoe    C    G        0      0        2 
  10  chr10_45183916     ZGre    C    G        0      0        2 
  10  chr10_45183916     ZHar    C    G        1      2        2 
  10  chr10_45183916   Sample    C    G        0      0        2 
  10  chr10_45184467     AAsi    G    T        0      0        2 
  10  chr10_45184467     AKia    G    T        0      0        2 
  10  chr10_45184467     AOna    G    T        0      0        2 
  10  chr10_45184467     ASom    G    T        0      0        2 
  10  chr10_45184467     HCab    G    T        1      2        2 
  10  chr10_45184467     HPrz    G    T        1      2        2 
  10  chr10_45184467     ZBoe    G    T        0      0        2 
  10  chr10_45184467     ZGre    G    T        0      0        2 
  10  chr10_45184467     ZHar    G    T        0      0        2 
  10  chr10_45184467   Sample    G    T        1      2        2 
  10  chr10_45202010     AAsi    G    C        0      0        2 
  10  chr10_45202010     AKia    G    C        0      0        2 
  10  chr10_45202010     AOna    G    C        0      0        2 
  10  chr10_45202010     ASom    G    C        0      0        2 
  10  chr10_45202010     HCab    G    C        1      2        2 
  10  chr10_45202010     HPrz    G    C        1      2        2 
  10  chr10_45202010     ZBoe    G    C        0      0        2 
  10  chr10_45202010     ZGre    G    C        0      0        2 
  10  chr10_45202010     ZHar    G    C        0      0        2 
  10  chr10_45202010   Sample    G    C        1      2        2 
  10  chr10_45222730     AAsi    G    C        0      0        2 
  10  chr10_45222730     AKia    G    C        0      0        2 
  10  chr10_45222730     AOna    G    C        0      0        2 
  10  chr10_45222730     ASom    G    C        0      0        2 
  10  chr10_45222730     HCab    G    C        1      2        2 
  10  chr10_45222730     HPrz    G    C        1      2        2 
  10  chr10_45222730     ZBoe    G    C        0      0        2 
  10  chr10_45222730     ZGre    G    C        0      0        2 
  10  chr10_45222730     ZHar    G    C        0      0        2 
  10  chr10_45222730   Sample    G    C        1      2        2 
  10  chr10_45242160     AAsi    C    G        0      0        2 
  10  chr10_45242160     AKia    C    G        0      0        2 
  10  chr10_45242160     AOna    C    G        0      0        2 
  10  chr10_45242160     ASom    C    G        0      0        2 
  10  chr10_45242160     HCab    C    G        0      0        2 
  10  chr10_45242160     HPrz    C    G        0      0        2 
  10  chr10_45242160     ZBoe    C    G        1      2        2 
  10  chr10_45242160     ZGre    C    G        0      0        2 
  10  chr10_45242160     ZHar    C    G        0      0        2 
  10  chr10_45242160   Sample    C    G        0      0        2 
  10  chr10_45319303     AAsi    T    A        0      0        2 
  10  chr10_45319303     AKia    T    A        0      0        2 
  10  chr10_45319303     AOna    T    A        0      0        2 
  10  chr10_45319303     ASom    T    A        0      0        2 
  10  chr10_45319303     HCab    T    A        0      0        2 
  10  chr10_45319303     HPrz    T    A        0      0        2 
  10  chr10_45319303     ZBoe    T    A        0      0        2 
  10  chr10_45319303     ZGre    T    A        1      2        2 
  10  chr10_45319303     ZHar    T    A        0      0        2 
  10  chr10_45319303   Sample    T    A        0      0        2 
  10  chr10_45352606     AAsi    A    T        0      0        2 
  10  chr10_45352606     AKia    A    T        0      0        2 
  10  chr10_45352606     AOna    A    T        0      0        2 
  10  chr10_45352606     ASom    A    T        0      0        2 
  10  chr10_45352606     HCab    A    T        0      0        2 
  10  chr10_45352606     HPrz    A    T        0      0        2 
  10  chr10_45352606     ZBoe    A    T        0      0        2 
  10  chr10_45352606     ZGre    A    T        0      0        2 
  10  chr10_45352606     ZHar    A    T        1      2        2 
  10  chr10_45352606   Sample    A    T        0      0        2 
  10  chr10_45377646     AAsi    A    C        0      0        2 
  10  chr10_45377646     AKia    A    C        0      0        2 
  10  chr10_45377646     AOna    A    C        0      0        2 
  10  chr10_45377646     ASom    A    C        0      0        2 
  10  chr10_45377646     HCab    A    C        1      2        2 
  10  chr10_45377646     HPrz    A    C        1      2        2 
  10  chr10_45377646     ZBoe    A    C        0      0        2 
  10  chr10_45377646     ZGre    A    C        0      0        2 
  10  chr10_45377646     ZHar    A    C        0      0        2 
  10  chr10_45377646   Sample    A    C        0      0        2 
  10  chr10_45384576     AAsi    A    C        0      0        2 
  10  chr10_45384576     AKia    A    C        0      0        2 
  10  chr10_45384576     AOna    A    C        0      0        2 
  10  chr10_45384576     ASom    A    C        0      0        2 
  10  chr10_45384576     HCab    A    C        0      0        2 
  10  chr10_45384576     HPrz    A    C        0      0        2 
  10  chr10_45384576     ZBoe    A    C        0      0        2 
  10  chr10_45384576     ZGre    A    C        0      0        2 
  10  chr10_45384576     ZHar    A    C        1      2        2 
  10  chr10_45384576   Sample    A    C        0      0        2 
  10  chr10_45409843     AAsi    A    T        0      0        2 
  10  chr10_45409843     AKia    A    T        0      0        2 
  10  chr10_45409843     AOna    A    T        0      0        2 
  10  chr10_45409843     ASom    A    T        0      0        2 
  10  chr10_45409843     HCab    A    T        0      0        2 
  10  chr10_45409843     HPrz    A    T        0      0        2 
  10  chr10_45409843     ZBoe    A    T        0      0        2 
  10  chr10_45409843     ZGre    A    T        1      2        2 
  10  chr10_45409843     ZHar    A    T        0      0        2 
  10  chr10_45409843   Sample    A    T        0      0        2 
  10  chr10_45413483     AAsi    C    A        0      0        2 
  10  chr10_45413483     AKia    C    A        0      0        2 
  10  chr10_45413483     AOna    C    A        0      0        2 
  10  chr10_45413483     ASom    C    A        0      0        2 
  10  chr10_45413483     HCab    C    A        1      2        2 
  10  chr10_45413483     HPrz    C    A        1      2        2 
  10  chr10_45413483     ZBoe    C    A        0      0        2 
  10  chr10_45413483     ZGre    C    A        0      0        2 
  10  chr10_45413483     ZHar    C    A        0      0        2 
  10  chr10_45413483   Sample    C    A        1      2        2 
  10  chr10_45433855     AAsi    C    G        0      0        2 
  10  chr10_45433855     AKia    C    G        0      0        2 
  10  chr10_45433855     AOna    C    G        0      0        2 
  10  chr10_45433855     ASom    C    G        0      0        2 
  10  chr10_45433855     HCab    C    G        1      2        2 
  10  chr10_45433855     HPrz    C    G        1      2        2 
  10  chr10_45433855     ZBoe    C    G        0      0        2 
  10  chr10_45433855     ZGre    C    G        0      0        2 
  10  chr10_45433855     ZHar    C    G        0      0        2 
  10  chr10_45433855   Sample    C    G        1      2        2 
  10  chr10_45457837     AAsi    G    C        0      0        2 
  10  chr10_45457837     AKia    G    C        1      2        2 
  10  chr10_45457837     AOna    G    C        0      0        2 
  10  chr10_45457837     ASom    G    C        0      0        2 
  10  chr10_45457837     HCab    G    C        0      0        2 
  10  chr10_45457837     HPrz    G    C        0      0        2 
  10  chr10_45457837     ZBoe    G    C        0      0        2 
  10  chr10_45457837     ZGre    G    C        0      0        2 
  10  chr10_45457837     ZHar    G    C        0      0        2 
  10  chr10_45457837   Sample    G    C        0      0        2 
  10  chr10_45512944     AAsi    C    A        0      0        2 
  10  chr10_45512944     AKia    C    A        0      0        2 
  10  chr10_45512944     AOna    C    A      0.5      1        2 
  10  chr10_45512944     ASom    C    A        0      0        2 
  10  chr10_45512944     HCab    C    A        0      0        2 
  10  chr10_45512944     HPrz    C    A        0      0        2 
  10  chr10_45512944     ZBoe    C    A        0      0        2 
  10  chr10_45512944     ZGre    C    A        0      0        2 
  10  chr10_45512944     ZHar    C    A        0      0        2 
  10  chr10_45512944   Sample    C    A        0      0        2 
  10  chr10_45525856     AAsi    C    A        0      0        2 
  10  chr10_45525856     AKia    C    A        0      0        2 
  10  chr10_45525856     AOna    C    A      0.5      1        2 
  10  chr10_45525856     ASom    C    A        0      0        2 
  10  chr10_45525856     HCab    C    A        0      0        2 
  10  chr10_45525856     HPrz    C    A        0      0        2 
  10  chr10_45525856     ZBoe    C    A        0      0        2 
  10  chr10_45525856     ZGre    C    A        0      0        2 
  10  chr10_45525856     ZHar    C    A        0      0        2 
  10  chr10_45525856   Sample    C    A        0      0        2 
  10  chr10_45574916     AAsi    C    A        0      0        2 
  10  chr10_45574916     AKia    C    A        0      0        2 
  10  chr10_45574916     AOna    C    A        0      0        2 
  10  chr10_45574916     ASom    C    A        0      0        2 
  10  chr10_45574916     HCab    C    A        1      2        2 
  10  chr10_45574916     HPrz    C    A        1      2        2 
  10  chr10_45574916     ZBoe    C    A        0      0        2 
  10  chr10_45574916     ZGre    C    A        0      0        2 
  10  chr10_45574916     ZHar    C    A        0      0        2 
  10  chr10_45574916   Sample    C    A        1      2        2 
  10  chr10_45626488     AAsi    T    A        0      0        2 
  10  chr10_45626488     AKia    T    A        0      0        2 
  10  chr10_45626488     AOna    T    A        0      0        2 
  10  chr10_45626488     ASom    T    A        0      0        2 
  10  chr10_45626488     HCab    T    A        0      0        2 
  10  chr10_45626488     HPrz    T    A        0      0        2 
  10  chr10_45626488     ZBoe    T    A      0.5      1        2 
  10  chr10_45626488     ZGre    T    A        0      0        2 
  10  chr10_45626488     ZHar    T    A        0      0        2 
  10  chr10_45626488   Sample    T    A        0      0        2 
  10  chr10_45633059     AAsi    G    C        0      0        2 
  10  chr10_45633059     AKia    G    C        0      0        2 
  10  chr10_45633059     AOna    G    C        0      0        2 
  10  chr10_45633059     ASom    G    C        0      0        2 
  10  chr10_45633059     HCab    G    C      0.5      1        2 
  10  chr10_45633059     HPrz    G    C      0.5      1        2 
  10  chr10_45633059     ZBoe    G    C        0      0        2 
  10  chr10_45633059     ZGre    G    C        0      0        2 
  10  chr10_45633059     ZHar    G    C        0      0        2 
  10  chr10_45633059   Sample    G    C        1      2        2 
  10  chr10_45644880     AAsi    T    G        1      2        2 
  10  chr10_45644880     AKia    T    G        0      0        2 
  10  chr10_45644880     AOna    T    G        0      0        2 
  10  chr10_45644880     ASom    T    G        1      2        2 
  10  chr10_45644880     HCab    T    G        0      0        2 
  10  chr10_45644880     HPrz    T    G        0      0        2 
  10  chr10_45644880     ZBoe    T    G        0      0        2 
  10  chr10_45644880     ZGre    T    G        0      0        2 
  10  chr10_45644880     ZHar    T    G        0      0        2 
  10  chr10_45644880   Sample    T    G        0      0        2 
  10  chr10_45660657     AAsi    G    C        0      0        2 
  10  chr10_45660657     AKia    G    C        0      0        2 
  10  chr10_45660657     AOna    G    C        0      0        2 
  10  chr10_45660657     ASom    G    C        0      0        2 
  10  chr10_45660657     HCab    G    C        1      2        2 
  10  chr10_45660657     HPrz    G    C        1      2        2 
  10  chr10_45660657     ZBoe    G    C        0      0        2 
  10  chr10_45660657     ZGre    G    C        0      0        2 
  10  chr10_45660657     ZHar    G    C        0      0        2 
  10  chr10_45660657   Sample    G    C        1      2        2 
  10  chr10_45672397     AAsi    A    C        1      2        2 
  10  chr10_45672397     AKia    A    C        0      0        2 
  10  chr10_45672397     AOna    A    C        0      0        2 
  10  chr10_45672397     ASom    A    C        1      2        2 
  10  chr10_45672397     HCab    A    C        0      0        2 
  10  chr10_45672397     HPrz    A    C        0      0        2 
  10  chr10_45672397     ZBoe    A    C        0      0        2 
  10  chr10_45672397     ZGre    A    C        0      0        2 
  10  chr10_45672397     ZHar    A    C        0      0        2 
  10  chr10_45672397   Sample    A    C        0      0        2 
  10  chr10_45676757     AAsi    C    A        0      0        2 
  10  chr10_45676757     AKia    C    A        0      0        2 
  10  chr10_45676757     AOna    C    A        0      0        2 
  10  chr10_45676757     ASom    C    A        0      0        2 
  10  chr10_45676757     HCab    C    A        0      0        2 
  10  chr10_45676757     HPrz    C    A        0      0        2 
  10  chr10_45676757     ZBoe    C    A        0      0        2 
  10  chr10_45676757     ZGre    C    A        0      0        2 
  10  chr10_45676757     ZHar    C    A        1      2        2 
  10  chr10_45676757   Sample    C    A        0      0        2 
  10  chr10_45679762     AAsi    G    T        0      0        2 
  10  chr10_45679762     AKia    G    T      0.5      1        2 
  10  chr10_45679762     AOna    G    T        1      2        2 
  10  chr10_45679762     ASom    G    T        0      0        2 
  10  chr10_45679762     HCab    G    T        0      0        2 
  10  chr10_45679762     HPrz    G    T        0      0        2 
  10  chr10_45679762     ZBoe    G    T        0      0        2 
  10  chr10_45679762     ZGre    G    T        0      0        2 
  10  chr10_45679762     ZHar    G    T        0      0        2 
  10  chr10_45679762   Sample    G    T        0      0        2 
  10  chr10_45695859     AAsi    A    T        0      0        2 
  10  chr10_45695859     AKia    A    T        0      0        2 
  10  chr10_45695859     AOna    A    T        0      0        2 
  10  chr10_45695859     ASom    A    T        0      0        2 
  10  chr10_45695859     HCab    A    T        1      2        2 
  10  chr10_45695859     HPrz    A    T        1      2        2 
  10  chr10_45695859     ZBoe    A    T        0      0        2 
  10  chr10_45695859     ZGre    A    T        0      0        2 
  10  chr10_45695859     ZHar    A    T        0      0        2 
  10  chr10_45695859   Sample    A    T        1      2        2 
  10  chr10_45739893     AAsi    G    C        0      0        2 
  10  chr10_45739893     AKia    G    C        1      2        2 
  10  chr10_45739893     AOna    G    C        0      0        2 
  10  chr10_45739893     ASom    G    C        0      0        2 
  10  chr10_45739893     HCab    G    C        0      0        2 
  10  chr10_45739893     HPrz    G    C        0      0        2 
  10  chr10_45739893     ZBoe    G    C        0      0        2 
  10  chr10_45739893     ZGre    G    C        0      0        2 
  10  chr10_45739893     ZHar    G    C        0      0        2 
  10  chr10_45739893   Sample    G    C        0      0        2 
  10  chr10_45762614     AAsi    C    A        0      0        2 
  10  chr10_45762614     AKia    C    A        0      0        2 
  10  chr10_45762614     AOna    C    A        0      0        2 
  10  chr10_45762614     ASom    C    A        0      0        2 
  10  chr10_45762614     HCab    C    A        0      0        2 
  10  chr10_45762614     HPrz    C    A        0      0        2 
  10  chr10_45762614     ZBoe    C    A        1      2        2 
  10  chr10_45762614     ZGre    C    A        0      0        2 
  10  chr10_45762614     ZHar    C    A        0      0        2 
  10  chr10_45762614   Sample    C    A        0      0        2 
  10  chr10_45808429     AAsi    G    C      0.5      1        2 
  10  chr10_45808429     AKia    G    C        0      0        2 
  10  chr10_45808429     AOna    G    C        0      0        2 
  10  chr10_45808429     ASom    G    C        0      0        2 
  10  chr10_45808429     HCab    G    C        0      0        2 
  10  chr10_45808429     HPrz    G    C        0      0        2 
  10  chr10_45808429     ZBoe    G    C        0      0        2 
  10  chr10_45808429     ZGre    G    C        0      0        2 
  10  chr10_45808429     ZHar    G    C        0      0        2 
  10  chr10_45808429   Sample    G    C        0      0        2 
  10  chr10_45877632     AAsi    T    A        0      0        2 
  10  chr10_45877632     AKia    T    A        0      0        2 
  10  chr10_45877632     AOna    T    A        0      0        2 
  10  chr10_45877632     ASom    T    A        0      0        2 
  10  chr10_45877632     HCab    T    A        0      0        2 
  10  chr10_45877632     HPrz    T    A        0      0        2 
  10  chr10_45877632     ZBoe    T    A        0      0        2 
  10  chr10_45877632     ZGre    T    A        0      0        2 
  10  chr10_45877632     ZHar    T    A      0.5      1        2 
  10  chr10_45877632   Sample    T    A        0      0        2 
  10  chr10_45902115     AAsi    A    C        0      0        2 
  10  chr10_45902115     AKia    A    C        0      0        2 
  10  chr10_45902115     AOna    A    C        0      0        2 
  10  chr10_45902115     ASom    A    C        0      0        2 
  10  chr10_45902115     HCab    A    C        1      2        2 
  10  chr10_45902115     HPrz    A    C        1      2        2 
  10  chr10_45902115     ZBoe    A    C        0      0        2 
  10  chr10_45902115     ZGre    A    C        0      0        2 
  10  chr10_45902115     ZHar    A    C        0      0        2 
  10  chr10_45902115   Sample    A    C        1      2        2 
  10  chr10_45933395     AAsi    A    C        0      0        2 
  10  chr10_45933395     AKia    A    C        0      0        2 
  10  chr10_45933395     AOna    A    C        0      0        2 
  10  chr10_45933395     ASom    A    C        0      0        2 
  10  chr10_45933395     HCab    A    C        0      0        2 
  10  chr10_45933395     HPrz    A    C        0      0        2 
  10  chr10_45933395     ZBoe    A    C      0.5      1        2 
  10  chr10_45933395     ZGre    A    C        0      0        2 
  10  chr10_45933395     ZHar    A    C        0      0        2 
  10  chr10_45933395   Sample    A    C        0      0        2 
  10  chr10_45949629     AAsi    C    A        0      0        2 
  10  chr10_45949629     AKia    C    A        0      0        2 
  10  chr10_45949629     AOna    C    A        0      0        2 
  10  chr10_45949629     ASom    C    A        0      0        2 
  10  chr10_45949629     HCab    C    A        0      0        2 
  10  chr10_45949629     HPrz    C    A        1      2        2 
  10  chr10_45949629     ZBoe    C    A        0      0        2 
  10  chr10_45949629     ZGre    C    A        0      0        2 
  10  chr10_45949629     ZHar    C    A        0      0        2 
  10  chr10_45949629   Sample    C    A        0      0        2 
  10  chr10_45965313     AAsi    T    A        0      0        2 
  10  chr10_45965313     AKia    T    A        0      0        2 
  10  chr10_45965313     AOna    T    A        0      0        2 
  10  chr10_45965313     ASom    T    A        0      0        2 
  10  chr10_45965313     HCab    T    A        0      0        2 
  10  chr10_45965313     HPrz    T    A        0      0        2 
  10  chr10_45965313     ZBoe    T    A        0      0        2 
  10  chr10_45965313     ZGre    T    A      0.5      1        2 
  10  chr10_45965313     ZHar    T    A        0      0        2 
  10  chr10_45965313   Sample    T    A        0      0        2 
  10  chr10_46047242     AAsi    C    A        1      2        2 
  10  chr10_46047242     AKia    C    A        0      0        2 
  10  chr10_46047242     AOna    C    A        0      0        2 
  10  chr10_46047242     ASom    C    A        0      0        2 
  10  chr10_46047242     HCab    C    A        0      0        2 
  10  chr10_46047242     HPrz    C    A        0      0        2 
  10  chr10_46047242     ZBoe    C    A        0      0        2 
  10  chr10_46047242     ZGre    C    A        0      0        2 
  10  chr10_46047242     ZHar    C    A        0      0        2 
  10  chr10_46047242   Sample    C    A        0      0        2 
  10  chr10_46056925     AAsi    A    T        0      0        2 
  10  chr10_46056925     AKia    A    T        0      0        2 
  10  chr10_46056925     AOna    A    T        0      0        2 
  10  chr10_46056925     ASom    A    T        0      0        2 
  10  chr10_46056925     HCab    A    T        1      2        2 
  10  chr10_46056925     HPrz    A    T        1      2        2 
  10  chr10_46056925     ZBoe    A    T        0      0        2 
  10  chr10_46056925     ZGre    A    T        0      0        2 
  10  chr10_46056925     ZHar    A    T        0      0        2 
  10  chr10_46056925   Sample    A    T        1      2        2 
  10  chr10_46063424     AAsi    T    A        0      0        2 
  10  chr10_46063424     AKia    T    A        0      0        2 
  10  chr10_46063424     AOna    T    A        0      0        2 
  10  chr10_46063424     ASom    T    A        0      0        2 
  10  chr10_46063424     HCab    T    A      0.5      1        2 
  10  chr10_46063424     HPrz    T    A      0.5      1        2 
  10  chr10_46063424     ZBoe    T    A        0      0        2 
  10  chr10_46063424     ZGre    T    A        0      0        2 
  10  chr10_46063424     ZHar    T    A        0      0        2 
  10  chr10_46063424   Sample    T    A        1      2        2 
  10  chr10_46087373     AAsi    A    C        0      0        2 
  10  chr10_46087373     AKia    A    C        0      0        2 
  10  chr10_46087373     AOna    A    C        0      0        2 
  10  chr10_46087373     ASom    A    C        0      0        2 
  10  chr10_46087373     HCab    A    C        0      0        2 
  10  chr10_46087373     HPrz    A    C        0      0        2 
  10  chr10_46087373     ZBoe    A    C      0.5      1        2 
  10  chr10_46087373     ZGre    A    C        0      0        2 
  10  chr10_46087373     ZHar    A    C        0      0        2 
  10  chr10_46087373   Sample    A    C        0      0        2 
  10  chr10_46112355     AAsi    G    C        0      0        2 
  10  chr10_46112355     AKia    G    C        1      2        2 
  10  chr10_46112355     AOna    G    C        0      0        2 
  10  chr10_46112355     ASom    G    C        0      0        2 
  10  chr10_46112355     HCab    G    C        0      0        2 
  10  chr10_46112355     HPrz    G    C        0      0        2 
  10  chr10_46112355     ZBoe    G    C        0      0        2 
  10  chr10_46112355     ZGre    G    C        0      0        2 
  10  chr10_46112355     ZHar    G    C        0      0        2 
  10  chr10_46112355   Sample    G    C        0      0        2 
  10  chr10_46156330     AAsi    A    C      0.5      1        2 
  10  chr10_46156330     AKia    A    C        0      0        2 
  10  chr10_46156330     AOna    A    C        0      0        2 
  10  chr10_46156330     ASom    A    C        1      2        2 
  10  chr10_46156330     HCab    A    C        0      0        2 
  10  chr10_46156330     HPrz    A    C        0      0        2 
  10  chr10_46156330     ZBoe    A    C        0      0        2 
  10  chr10_46156330     ZGre    A    C        0      0        2 
  10  chr10_46156330     ZHar    A    C        0      0        2 
  10  chr10_46156330   Sample    A    C        0      0        2 
  10  chr10_46159510     AAsi    C    G        0      0        2 
  10  chr10_46159510     AKia    C    G        0      0        2 
  10  chr10_46159510     AOna    C    G        0      0        2 
  10  chr10_46159510     ASom    C    G        0      0        2 
  10  chr10_46159510     HCab    C    G        1      2        2 
  10  chr10_46159510     HPrz    C    G        1      2        2 
  10  chr10_46159510     ZBoe    C    G        0      0        2 
  10  chr10_46159510     ZGre    C    G        0      0        2 
  10  chr10_46159510     ZHar    C    G        0      0        2 
  10  chr10_46159510   Sample    C    G        1      2        2 
  10  chr10_46197508     AAsi    G    C        0      0        2 
  10  chr10_46197508     AKia    G    C        1      2        2 
  10  chr10_46197508     AOna    G    C        0      0        2 
  10  chr10_46197508     ASom    G    C        0      0        2 
  10  chr10_46197508     HCab    G    C        0      0        2 
  10  chr10_46197508     HPrz    G    C        0      0        2 
  10  chr10_46197508     ZBoe    G    C        0      0        2 
  10  chr10_46197508     ZGre    G    C        0      0        2 
  10  chr10_46197508     ZHar    G    C        0      0        2 
  10  chr10_46197508   Sample    G    C        0      0        2 
  10  chr10_46199605     AAsi    T    A        0      0        2 
  10  chr10_46199605     AKia    T    A        0      0        2 
  10  chr10_46199605     AOna    T    A        0      0        2 
  10  chr10_46199605     ASom    T    A        0      0        2 
  10  chr10_46199605     HCab    T    A      0.5      1        2 
  10  chr10_46199605     HPrz    T    A        1      2        2 
  10  chr10_46199605     ZBoe    T    A        0      0        2 
  10  chr10_46199605     ZGre    T    A        0      0        2 
  10  chr10_46199605     ZHar    T    A        0      0        2 
  10  chr10_46199605   Sample    T    A        1      2        2 
  10  chr10_46201850     AAsi    C    G        0      0        2 
  10  chr10_46201850     AKia    C    G        0      0        2 
  10  chr10_46201850     AOna    C    G        0      0        2 
  10  chr10_46201850     ASom    C    G        0      0        2 
  10  chr10_46201850     HCab    C    G        0      0        2 
  10  chr10_46201850     HPrz    C    G        0      0        2 
  10  chr10_46201850     ZBoe    C    G        0      0        2 
  10  chr10_46201850     ZGre    C    G      0.5      1        2 
  10  chr10_46201850     ZHar    C    G        0      0        2 
  10  chr10_46201850   Sample    C    G        0      0        2 
  10  chr10_46303068     AAsi    T    G        0      0        2 
  10  chr10_46303068     AKia    T    G        0      0        2 
  10  chr10_46303068     AOna    T    G        0      0        2 
  10  chr10_46303068     ASom    T    G        0      0        2 
  10  chr10_46303068     HCab    T    G        1      2        2 
  10  chr10_46303068     HPrz    T    G        1      2        2 
  10  chr10_46303068     ZBoe    T    G        0      0        2 
  10  chr10_46303068     ZGre    T    G        0      0        2 
  10  chr10_46303068     ZHar    T    G        0      0        2 
  10  chr10_46303068   Sample    T    G        1      2        2 
  10  chr10_46360070     AAsi    T    A        0      0        2 
  10  chr10_46360070     AKia    T    A        1      2        2 
  10  chr10_46360070     AOna    T    A      0.5      1        2 
  10  chr10_46360070     ASom    T    A        0      0        2 
  10  chr10_46360070     HCab    T    A        0      0        2 
  10  chr10_46360070     HPrz    T    A        0      0        2 
  10  chr10_46360070     ZBoe    T    A        0      0        2 
  10  chr10_46360070     ZGre    T    A        0      0        2 
  10  chr10_46360070     ZHar    T    A        0      0        2 
  10  chr10_46360070   Sample    T    A        0      0        2 
  10  chr10_46368203     AAsi    A    T        0      0        2 
  10  chr10_46368203     AKia    A    T        0      0        2 
  10  chr10_46368203     AOna    A    T        0      0        2 
  10  chr10_46368203     ASom    A    T        0      0        2 
  10  chr10_46368203     HCab    A    T        0      0        2 
  10  chr10_46368203     HPrz    A    T        0      0        2 
  10  chr10_46368203     ZBoe    A    T        0      0        2 
  10  chr10_46368203     ZGre    A    T        1      2        2 
  10  chr10_46368203     ZHar    A    T        0      0        2 
  10  chr10_46368203   Sample    A    T        0      0        2 
  10  chr10_46369020     AAsi    A    T        0      0        2 
  10  chr10_46369020     AKia    A    T        0      0        2 
  10  chr10_46369020     AOna    A    T        0      0        2 
  10  chr10_46369020     ASom    A    T        0      0        2 
  10  chr10_46369020     HCab    A    T        0      0        2 
  10  chr10_46369020     HPrz    A    T        1      2        2 
  10  chr10_46369020     ZBoe    A    T        0      0        2 
  10  chr10_46369020     ZGre    A    T        0      0        2 
  10  chr10_46369020     ZHar    A    T        0      0        2 
  10  chr10_46369020   Sample    A    T        0      0        2 
  10  chr10_46442326     AAsi    T    A        0      0        2 
  10  chr10_46442326     AKia    T    A        0      0        2 
  10  chr10_46442326     AOna    T    A        0      0        2 
  10  chr10_46442326     ASom    T    A        0      0        2 
  10  chr10_46442326     HCab    T    A        0      0        2 
  10  chr10_46442326     HPrz    T    A        0      0        2 
  10  chr10_46442326     ZBoe    T    A      0.5      1        2 
  10  chr10_46442326     ZGre    T    A        0      0        2 
  10  chr10_46442326     ZHar    T    A        0      0        2 
  10  chr10_46442326   Sample    T    A        0      0        2 
  10  chr10_46445732     AAsi    C    G        0      0        2 
  10  chr10_46445732     AKia    C    G        0      0        2 
  10  chr10_46445732     AOna    C    G        0      0        2 
  10  chr10_46445732     ASom    C    G        0      0        2 
  10  chr10_46445732     HCab    C    G        1      2        2 
  10  chr10_46445732     HPrz    C    G        1      2        2 
  10  chr10_46445732     ZBoe    C    G        0      0        2 
  10  chr10_46445732     ZGre    C    G        0      0        2 
  10  chr10_46445732     ZHar    C    G        0      0        2 
  10  chr10_46445732   Sample    C    G        1      2        2 
  10  chr10_46450457     AAsi    T    G        0      0        2 
  10  chr10_46450457     AKia    T    G        0      0        2 
  10  chr10_46450457     AOna    T    G        0      0        2 
  10  chr10_46450457     ASom    T    G        0      0        2 
  10  chr10_46450457     HCab    T    G        0      0        2 
  10  chr10_46450457     HPrz    T    G        0      0        2 
  10  chr10_46450457     ZBoe    T    G      0.5      1        2 
  10  chr10_46450457     ZGre    T    G        0      0        2 
  10  chr10_46450457     ZHar    T    G        0      0        2 
  10  chr10_46450457   Sample    T    G        0      0        2 
  10  chr10_46481970     AAsi    C    A        0      0        2 
  10  chr10_46481970     AKia    C    A        0      0        2 
  10  chr10_46481970     AOna    C    A        0      0        2 
  10  chr10_46481970     ASom    C    A        0      0        2 
  10  chr10_46481970     HCab    C    A        1      2        2 
  10  chr10_46481970     HPrz    C    A      0.5      1        2 
  10  chr10_46481970     ZBoe    C    A        0      0        2 
  10  chr10_46481970     ZGre    C    A        0      0        2 
  10  chr10_46481970     ZHar    C    A        0      0        2 
  10  chr10_46481970   Sample    C    A        1      2        2 
  10  chr10_46500395     AAsi    G    C        0      0        2 
  10  chr10_46500395     AKia    G    C        0      0        2 
  10  chr10_46500395     AOna    G    C      0.5      1        2 
  10  chr10_46500395     ASom    G    C        0      0        2 
  10  chr10_46500395     HCab    G    C        0      0        2 
  10  chr10_46500395     HPrz    G    C        0      0        2 
  10  chr10_46500395     ZBoe    G    C        0      0        2 
  10  chr10_46500395     ZGre    G    C        0      0        2 
  10  chr10_46500395     ZHar    G    C        0      0        2 
  10  chr10_46500395   Sample    G    C        0      0        2 
  10  chr10_46549026     AAsi    T    G        1      2        2 
  10  chr10_46549026     AKia    T    G        0      0        2 
  10  chr10_46549026     AOna    T    G        0      0        2 
  10  chr10_46549026     ASom    T    G        0      0        2 
  10  chr10_46549026     HCab    T    G        0      0        2 
  10  chr10_46549026     HPrz    T    G        0      0        2 
  10  chr10_46549026     ZBoe    T    G        0      0        2 
  10  chr10_46549026     ZGre    T    G        0      0        2 
  10  chr10_46549026     ZHar    T    G        0      0        2 
  10  chr10_46549026   Sample    T    G        0      0        2 
  10  chr10_46573207     AAsi    A    C        0      0        2 
  10  chr10_46573207     AKia    A    C        0      0        2 
  10  chr10_46573207     AOna    A    C        0      0        2 
  10  chr10_46573207     ASom    A    C        0      0        2 
  10  chr10_46573207     HCab    A    C      0.5      1        2 
  10  chr10_46573207     HPrz    A    C        0      0        2 
  10  chr10_46573207     ZBoe    A    C        0      0        2 
  10  chr10_46573207     ZGre    A    C        0      0        2 
  10  chr10_46573207     ZHar    A    C        0      0        2 
  10  chr10_46573207   Sample    A    C        0      0        2 
  10  chr10_46574885     AAsi    C    A        0      0        2 
  10  chr10_46574885     AKia    C    A        0      0        2 
  10  chr10_46574885     AOna    C    A        0      0        2 
  10  chr10_46574885     ASom    C    A        0      0        2 
  10  chr10_46574885     HCab    C    A        0      0        2 
  10  chr10_46574885     HPrz    C    A        0      0        2 
  10  chr10_46574885     ZBoe    C    A        0      0        2 
  10  chr10_46574885     ZGre    C    A      0.5      1        2 
  10  chr10_46574885     ZHar    C    A        0      0        2 
  10  chr10_46574885   Sample    C    A        0      0        2 
  10  chr10_46585766     AAsi    A    C        0      0        2 
  10  chr10_46585766     AKia    A    C        0      0        2 
  10  chr10_46585766     AOna    A    C        0      0        2 
  10  chr10_46585766     ASom    A    C        0      0        2 
  10  chr10_46585766     HCab    A    C        0      0        2 
  10  chr10_46585766     HPrz    A    C        0      0        2 
  10  chr10_46585766     ZBoe    A    C        0      0        2 
  10  chr10_46585766     ZGre    A    C        1      2        2 
  10  chr10_46585766     ZHar    A    C        0      0        2 
  10  chr10_46585766   Sample    A    C        0      0        2 
  10  chr10_46612586     AAsi    T    G        0      0        2 
  10  chr10_46612586     AKia    T    G        0      0        2 
  10  chr10_46612586     AOna    T    G        0      0        2 
  10  chr10_46612586     ASom    T    G        0      0        2 
  10  chr10_46612586     HCab    T    G      0.5      1        2 
  10  chr10_46612586     HPrz    T    G        0      0        2 
  10  chr10_46612586     ZBoe    T    G        0      0        2 
  10  chr10_46612586     ZGre    T    G        0      0        2 
  10  chr10_46612586     ZHar    T    G        0      0        2 
  10  chr10_46612586   Sample    T    G        0      0        2 
  10  chr10_46623591     AAsi    C    A        0      0        2 
  10  chr10_46623591     AKia    C    A        0      0        2 
  10  chr10_46623591     AOna    C    A        0      0        2 
  10  chr10_46623591     ASom    C    A        0      0        2 
  10  chr10_46623591     HCab    C    A        1      2        2 
  10  chr10_46623591     HPrz    C    A        1      2        2 
  10  chr10_46623591     ZBoe    C    A        0      0        2 
  10  chr10_46623591     ZGre    C    A        0      0        2 
  10  chr10_46623591     ZHar    C    A        0      0        2 
  10  chr10_46623591   Sample    C    A        1      2        2 
  10  chr10_46639810     AAsi    G    T        0      0        2 
  10  chr10_46639810     AKia    G    T        0      0        2 
  10  chr10_46639810     AOna    G    T        0      0        2 
  10  chr10_46639810     ASom    G    T        0      0        2 
  10  chr10_46639810     HCab    G    T        1      2        2 
  10  chr10_46639810     HPrz    G    T        1      2        2 
  10  chr10_46639810     ZBoe    G    T        0      0        2 
  10  chr10_46639810     ZGre    G    T        0      0        2 
  10  chr10_46639810     ZHar    G    T        0      0        2 
  10  chr10_46639810   Sample    G    T        1      2        2 
  10  chr10_46721678     AAsi    A    C        0      0        2 
  10  chr10_46721678     AKia    A    C        0      0        2 
  10  chr10_46721678     AOna    A    C        0      0        2 
  10  chr10_46721678     ASom    A    C        0      0        2 
  10  chr10_46721678     HCab    A    C        1      2        2 
  10  chr10_46721678     HPrz    A    C        1      2        2 
  10  chr10_46721678     ZBoe    A    C        0      0        2 
  10  chr10_46721678     ZGre    A    C        0      0        2 
  10  chr10_46721678     ZHar    A    C        0      0        2 
  10  chr10_46721678   Sample    A    C        1      2        2 
  10  chr10_46756406     AAsi    C    G        0      0        2 
  10  chr10_46756406     AKia    C    G        0      0        2 
  10  chr10_46756406     AOna    C    G        0      0        2 
  10  chr10_46756406     ASom    C    G        0      0        2 
  10  chr10_46756406     HCab    C    G        1      2        2 
  10  chr10_46756406     HPrz    C    G        1      2        2 
  10  chr10_46756406     ZBoe    C    G        0      0        2 
  10  chr10_46756406     ZGre    C    G        0      0        2 
  10  chr10_46756406     ZHar    C    G        0      0        2 
  10  chr10_46756406   Sample    C    G        1      2        2 
  10  chr10_46758566     AAsi    G    T        0      0        2 
  10  chr10_46758566     AKia    G    T        0      0        2 
  10  chr10_46758566     AOna    G    T        0      0        2 
  10  chr10_46758566     ASom    G    T        0      0        2 
  10  chr10_46758566     HCab    G    T        1      2        2 
  10  chr10_46758566     HPrz    G    T        1      2        2 
  10  chr10_46758566     ZBoe    G    T        0      0        2 
  10  chr10_46758566     ZGre    G    T        0      0        2 
  10  chr10_46758566     ZHar    G    T        0      0        2 
  10  chr10_46758566   Sample    G    T        1      2        2 
  10  chr10_46769525     AAsi    G    T        0      0        2 
  10  chr10_46769525     AKia    G    T        0      0        2 
  10  chr10_46769525     AOna    G    T        0      0        2 
  10  chr10_46769525     ASom    G    T        0      0        2 
  10  chr10_46769525     HCab    G    T        1      2        2 
  10  chr10_46769525     HPrz    G    T        1      2        2 
  10  chr10_46769525     ZBoe    G    T        0      0        2 
  10  chr10_46769525     ZGre    G    T        0      0        2 
  10  chr10_46769525     ZHar    G    T        0      0        2 
  10  chr10_46769525   Sample    G    T        1      2        2 
  10  chr10_46814429     AAsi    C    G      0.5      1        2 
  10  chr10_46814429     AKia    C    G        0      0        2 
  10  chr10_46814429     AOna    C    G        0      0        2 
  10  chr10_46814429     ASom    C    G        0      0        2 
  10  chr10_46814429     HCab    C    G        0      0        2 
  10  chr10_46814429     HPrz    C    G        0      0        2 
  10  chr10_46814429     ZBoe    C    G        0      0        2 
  10  chr10_46814429     ZGre    C    G        0      0        2 
  10  chr10_46814429     ZHar    C    G        0      0        2 
  10  chr10_46814429   Sample    C    G        0      0        2 
  10  chr10_46883864     AAsi    C    G        0      0        2 
  10  chr10_46883864     AKia    C    G        0      0        2 
  10  chr10_46883864     AOna    C    G        0      0        2 
  10  chr10_46883864     ASom    C    G        0      0        2 
  10  chr10_46883864     HCab    C    G        0      0        2 
  10  chr10_46883864     HPrz    C    G        0      0        2 
  10  chr10_46883864     ZBoe    C    G        1      2        2 
  10  chr10_46883864     ZGre    C    G        0      0        2 
  10  chr10_46883864     ZHar    C    G        1      2        2 
  10  chr10_46883864   Sample    C    G        0      0        2 
  10  chr10_46891320     AAsi    T    G        0      0        2 
  10  chr10_46891320     AKia    T    G        0      0        2 
  10  chr10_46891320     AOna    T    G        0      0        2 
  10  chr10_46891320     ASom    T    G        0      0        2 
  10  chr10_46891320     HCab    T    G        0      0        2 
  10  chr10_46891320     HPrz    T    G        0      0        2 
  10  chr10_46891320     ZBoe    T    G      0.5      1        2 
  10  chr10_46891320     ZGre    T    G        0      0        2 
  10  chr10_46891320     ZHar    T    G        0      0        2 
  10  chr10_46891320   Sample    T    G        0      0        2 
  10  chr10_46897285     AAsi    A    T        0      0        2 
  10  chr10_46897285     AKia    A    T        0      0        2 
  10  chr10_46897285     AOna    A    T        0      0        2 
  10  chr10_46897285     ASom    A    T        0      0        2 
  10  chr10_46897285     HCab    A    T        0      0        2 
  10  chr10_46897285     HPrz    A    T      0.5      1        2 
  10  chr10_46897285     ZBoe    A    T        0      0        2 
  10  chr10_46897285     ZGre    A    T        0      0        2 
  10  chr10_46897285     ZHar    A    T        0      0        2 
  10  chr10_46897285   Sample    A    T        0      0        2 
  10  chr10_46897939     AAsi    G    T        0      0        2 
  10  chr10_46897939     AKia    G    T        0      0        2 
  10  chr10_46897939     AOna    G    T        0      0        2 
  10  chr10_46897939     ASom    G    T        0      0        2 
  10  chr10_46897939     HCab    G    T        0      0        2 
  10  chr10_46897939     HPrz    G    T        0      0        2 
  10  chr10_46897939     ZBoe    G    T      0.5      1        2 
  10  chr10_46897939     ZGre    G    T        0      0        2 
  10  chr10_46897939     ZHar    G    T        0      0        2 
  10  chr10_46897939   Sample    G    T        0      0        2 
  10  chr10_46901460     AAsi    G    T        0      0        2 
  10  chr10_46901460     AKia    G    T      0.5      1        2 
  10  chr10_46901460     AOna    G    T        0      0        2 
  10  chr10_46901460     ASom    G    T        0      0        2 
  10  chr10_46901460     HCab    G    T        0      0        2 
  10  chr10_46901460     HPrz    G    T        0      0        2 
  10  chr10_46901460     ZBoe    G    T        0      0        2 
  10  chr10_46901460     ZGre    G    T        0      0        2 
  10  chr10_46901460     ZHar    G    T        0      0        2 
  10  chr10_46901460   Sample    G    T        0      0        2 
  10  chr10_46915139     AAsi    C    G        0      0        2 
  10  chr10_46915139     AKia    C    G        0      0        2 
  10  chr10_46915139     AOna    C    G        0      0        2 
  10  chr10_46915139     ASom    C    G        0      0        2 
  10  chr10_46915139     HCab    C    G        1      2        2 
  10  chr10_46915139     HPrz    C    G        1      2        2 
  10  chr10_46915139     ZBoe    C    G        0      0        2 
  10  chr10_46915139     ZGre    C    G        0      0        2 
  10  chr10_46915139     ZHar    C    G        0      0        2 
  10  chr10_46915139   Sample    C    G        1      2        2 
  10  chr10_46923957     AAsi    T    G        0      0        2 
  10  chr10_46923957     AKia    T    G        0      0        2 
  10  chr10_46923957     AOna    T    G        0      0        2 
  10  chr10_46923957     ASom    T    G        0      0        2 
  10  chr10_46923957     HCab    T    G        1      2        2 
  10  chr10_46923957     HPrz    T    G        1      2        2 
  10  chr10_46923957     ZBoe    T    G        0      0        2 
  10  chr10_46923957     ZGre    T    G        0      0        2 
  10  chr10_46923957     ZHar    T    G        0      0        2 
  10  chr10_46923957   Sample    T    G        1      2        2 
  10  chr10_46933743     AAsi    G    T        0      0        2 
  10  chr10_46933743     AKia    G    T        0      0        2 
  10  chr10_46933743     AOna    G    T        0      0        2 
  10  chr10_46933743     ASom    G    T        0      0        2 
  10  chr10_46933743     HCab    G    T        0      0        2 
  10  chr10_46933743     HPrz    G    T      0.5      1        2 
  10  chr10_46933743     ZBoe    G    T        0      0        2 
  10  chr10_46933743     ZGre    G    T        0      0        2 
  10  chr10_46933743     ZHar    G    T        0      0        2 
  10  chr10_46933743   Sample    G    T        0      0        2 
  10  chr10_46949010     AAsi    T    G        0      0        2 
  10  chr10_46949010     AKia    T    G        0      0        2 
  10  chr10_46949010     AOna    T    G        0      0        2 
  10  chr10_46949010     ASom    T    G        0      0        2 
  10  chr10_46949010     HCab    T    G        1      2        2 
  10  chr10_46949010     HPrz    T    G        1      2        2 
  10  chr10_46949010     ZBoe    T    G        0      0        2 
  10  chr10_46949010     ZGre    T    G        0      0        2 
  10  chr10_46949010     ZHar    T    G        0      0        2 
  10  chr10_46949010   Sample    T    G        1      2        2 
  10  chr10_46961065     AAsi    T    A        0      0        2 
  10  chr10_46961065     AKia    T    A        0      0        2 
  10  chr10_46961065     AOna    T    A      0.5      1        2 
  10  chr10_46961065     ASom    T    A        0      0        2 
  10  chr10_46961065     HCab    T    A        0      0        2 
  10  chr10_46961065     HPrz    T    A        0      0        2 
  10  chr10_46961065     ZBoe    T    A        0      0        2 
  10  chr10_46961065     ZGre    T    A        0      0        2 
  10  chr10_46961065     ZHar    T    A        0      0        2 
  10  chr10_46961065   Sample    T    A        0      0        2 
  10  chr10_46991315     AAsi    A    C        0      0        2 
  10  chr10_46991315     AKia    A    C        1      2        2 
  10  chr10_46991315     AOna    A    C        0      0        2 
  10  chr10_46991315     ASom    A    C        0      0        2 
  10  chr10_46991315     HCab    A    C        0      0        2 
  10  chr10_46991315     HPrz    A    C        0      0        2 
  10  chr10_46991315     ZBoe    A    C        0      0        2 
  10  chr10_46991315     ZGre    A    C        0      0        2 
  10  chr10_46991315     ZHar    A    C        0      0        2 
  10  chr10_46991315   Sample    A    C        0      0        2 
  10  chr10_47018958     AAsi    C    G        0      0        2 
  10  chr10_47018958     AKia    C    G        0      0        2 
  10  chr10_47018958     AOna    C    G        0      0        2 
  10  chr10_47018958     ASom    C    G        0      0        2 
  10  chr10_47018958     HCab    C    G        0      0        2 
  10  chr10_47018958     HPrz    C    G      0.5      1        2 
  10  chr10_47018958     ZBoe    C    G        0      0        2 
  10  chr10_47018958     ZGre    C    G        0      0        2 
  10  chr10_47018958     ZHar    C    G        0      0        2 
  10  chr10_47018958   Sample    C    G        0      0        2 
  10  chr10_47020777     AAsi    G    T        0      0        2 
  10  chr10_47020777     AKia    G    T        0      0        2 
  10  chr10_47020777     AOna    G    T        0      0        2 
  10  chr10_47020777     ASom    G    T        0      0        2 
  10  chr10_47020777     HCab    G    T        0      0        2 
  10  chr10_47020777     HPrz    G    T      0.5      1        2 
  10  chr10_47020777     ZBoe    G    T        0      0        2 
  10  chr10_47020777     ZGre    G    T        0      0        2 
  10  chr10_47020777     ZHar    G    T        0      0        2 
  10  chr10_47020777   Sample    G    T        0      0        2 
  10  chr10_47069179     AAsi    C    A        0      0        2 
  10  chr10_47069179     AKia    C    A      0.5      1        2 
  10  chr10_47069179     AOna    C    A        0      0        2 
  10  chr10_47069179     ASom    C    A        0      0        2 
  10  chr10_47069179     HCab    C    A        0      0        2 
  10  chr10_47069179     HPrz    C    A        0      0        2 
  10  chr10_47069179     ZBoe    C    A        0      0        2 
  10  chr10_47069179     ZGre    C    A        0      0        2 
  10  chr10_47069179     ZHar    C    A        0      0        2 
  10  chr10_47069179   Sample    C    A        0      0        2 
  10  chr10_47070185     AAsi    G    T        0      0        2 
  10  chr10_47070185     AKia    G    T        0      0        2 
  10  chr10_47070185     AOna    G    T        0      0        2 
  10  chr10_47070185     ASom    G    T        0      0        2 
  10  chr10_47070185     HCab    G    T        0      0        2 
  10  chr10_47070185     HPrz    G    T        0      0        2 
  10  chr10_47070185     ZBoe    G    T      0.5      1        2 
  10  chr10_47070185     ZGre    G    T        0      0        2 
  10  chr10_47070185     ZHar    G    T        0      0        2 
  10  chr10_47070185   Sample    G    T        0      0        2 
  10  chr10_47121552     AAsi    A    T        0      0        2 
  10  chr10_47121552     AKia    A    T        0      0        2 
  10  chr10_47121552     AOna    A    T        0      0        2 
  10  chr10_47121552     ASom    A    T        0      0        2 
  10  chr10_47121552     HCab    A    T        0      0        2 
  10  chr10_47121552     HPrz    A    T        0      0        2 
  10  chr10_47121552     ZBoe    A    T        0      0        2 
  10  chr10_47121552     ZGre    A    T        0      0        2 
  10  chr10_47121552     ZHar    A    T        1      2        2 
  10  chr10_47121552   Sample    A    T        0      0        2 
  10  chr10_47163900     AAsi    C    G        0      0        2 
  10  chr10_47163900     AKia    C    G      0.5      1        2 
  10  chr10_47163900     AOna    C    G        1      2        2 
  10  chr10_47163900     ASom    C    G        0      0        2 
  10  chr10_47163900     HCab    C    G        0      0        2 
  10  chr10_47163900     HPrz    C    G        0      0        2 
  10  chr10_47163900     ZBoe    C    G        0      0        2 
  10  chr10_47163900     ZGre    C    G        0      0        2 
  10  chr10_47163900     ZHar    C    G        0      0        2 
  10  chr10_47163900   Sample    C    G        0      0        2 
  10  chr10_47178210     AAsi    C    G        0      0        2 
  10  chr10_47178210     AKia    C    G        0      0        2 
  10  chr10_47178210     AOna    C    G        0      0        2 
  10  chr10_47178210     ASom    C    G        0      0        2 
  10  chr10_47178210     HCab    C    G      0.5      1        2 
  10  chr10_47178210     HPrz    C    G        0      0        2 
  10  chr10_47178210     ZBoe    C    G        0      0        2 
  10  chr10_47178210     ZGre    C    G        0      0        2 
  10  chr10_47178210     ZHar    C    G        0      0        2 
  10  chr10_47178210   Sample    C    G        1      2        2 
  10  chr10_47205846     AAsi    T    A        0      0        2 
  10  chr10_47205846     AKia    T    A        0      0        2 
  10  chr10_47205846     AOna    T    A        0      0        2 
  10  chr10_47205846     ASom    T    A        0      0        2 
  10  chr10_47205846     HCab    T    A        0      0        2 
  10  chr10_47205846     HPrz    T    A      0.5      1        2 
  10  chr10_47205846     ZBoe    T    A        0      0        2 
  10  chr10_47205846     ZGre    T    A        0      0        2 
  10  chr10_47205846     ZHar    T    A        0      0        2 
  10  chr10_47205846   Sample    T    A        0      0        2 
  10  chr10_47235153     AAsi    G    T        1      2        2 
  10  chr10_47235153     AKia    G    T        0      0        2 
  10  chr10_47235153     AOna    G    T        0      0        2 
  10  chr10_47235153     ASom    G    T        1      2        2 
  10  chr10_47235153     HCab    G    T        0      0        2 
  10  chr10_47235153     HPrz    G    T        0      0        2 
  10  chr10_47235153     ZBoe    G    T        0      0        2 
  10  chr10_47235153     ZGre    G    T        0      0        2 
  10  chr10_47235153     ZHar    G    T        0      0        2 
  10  chr10_47235153   Sample    G    T        0      0        2 
  10  chr10_47256978     AAsi    G    C        0      0        2 
  10  chr10_47256978     AKia    G    C        0      0        2 
  10  chr10_47256978     AOna    G    C        0      0        2 
  10  chr10_47256978     ASom    G    C        0      0        2 
  10  chr10_47256978     HCab    G    C        1      2        2 
  10  chr10_47256978     HPrz    G    C        1      2        2 
  10  chr10_47256978     ZBoe    G    C        0      0        2 
  10  chr10_47256978     ZGre    G    C        0      0        2 
  10  chr10_47256978     ZHar    G    C        0      0        2 
  10  chr10_47256978   Sample    G    C        1      2        2 
  10  chr10_47257330     AAsi    C    A        0      0        2 
  10  chr10_47257330     AKia    C    A        0      0        2 
  10  chr10_47257330     AOna    C    A        0      0        2 
  10  chr10_47257330     ASom    C    A        0      0        2 
  10  chr10_47257330     HCab    C    A        1      2        2 
  10  chr10_47257330     HPrz    C    A        1      2        2 
  10  chr10_47257330     ZBoe    C    A        0      0        2 
  10  chr10_47257330     ZGre    C    A        0      0        2 
  10  chr10_47257330     ZHar    C    A        0      0        2 
  10  chr10_47257330   Sample    C    A        1      2        2 
  10  chr10_47261083     AAsi    T    G        0      0        2 
  10  chr10_47261083     AKia    T    G        0      0        2 
  10  chr10_47261083     AOna    T    G        0      0        2 
  10  chr10_47261083     ASom    T    G        0      0        2 
  10  chr10_47261083     HCab    T    G        0      0        2 
  10  chr10_47261083     HPrz    T    G      0.5      1        2 
  10  chr10_47261083     ZBoe    T    G        0      0        2 
  10  chr10_47261083     ZGre    T    G        0      0        2 
  10  chr10_47261083     ZHar    T    G        0      0        2 
  10  chr10_47261083   Sample    T    G        0      0        2 
  10  chr10_47270150     AAsi    C    A        0      0        2 
  10  chr10_47270150     AKia    C    A        0      0        2 
  10  chr10_47270150     AOna    C    A        0      0        2 
  10  chr10_47270150     ASom    C    A        0      0        2 
  10  chr10_47270150     HCab    C    A      0.5      1        2 
  10  chr10_47270150     HPrz    C    A        0      0        2 
  10  chr10_47270150     ZBoe    C    A        0      0        2 
  10  chr10_47270150     ZGre    C    A        0      0        2 
  10  chr10_47270150     ZHar    C    A        0      0        2 
  10  chr10_47270150   Sample    C    A        0      0        2 
  10  chr10_47298663     AAsi    A    C        0      0        2 
  10  chr10_47298663     AKia    A    C        0      0        2 
  10  chr10_47298663     AOna    A    C        0      0        2 
  10  chr10_47298663     ASom    A    C        0      0        2 
  10  chr10_47298663     HCab    A    C        1      2        2 
  10  chr10_47298663     HPrz    A    C        1      2        2 
  10  chr10_47298663     ZBoe    A    C        0      0        2 
  10  chr10_47298663     ZGre    A    C        0      0        2 
  10  chr10_47298663     ZHar    A    C        0      0        2 
  10  chr10_47298663   Sample    A    C        1      2        2 
  10  chr10_47312692     AAsi    C    G        0      0        2 
  10  chr10_47312692     AKia    C    G        0      0        2 
  10  chr10_47312692     AOna    C    G        0      0        2 
  10  chr10_47312692     ASom    C    G        1      2        2 
  10  chr10_47312692     HCab    C    G        0      0        2 
  10  chr10_47312692     HPrz    C    G        0      0        2 
  10  chr10_47312692     ZBoe    C    G        0      0        2 
  10  chr10_47312692     ZGre    C    G        0      0        2 
  10  chr10_47312692     ZHar    C    G        0      0        2 
  10  chr10_47312692   Sample    C    G        0      0        2 
  10  chr10_47313508     AAsi    A    T        0      0        2 
  10  chr10_47313508     AKia    A    T        0      0        2 
  10  chr10_47313508     AOna    A    T        0      0        2 
  10  chr10_47313508     ASom    A    T        0      0        2 
  10  chr10_47313508     HCab    A    T      0.5      1        2 
  10  chr10_47313508     HPrz    A    T        1      2        2 
  10  chr10_47313508     ZBoe    A    T        0      0        2 
  10  chr10_47313508     ZGre    A    T        0      0        2 
  10  chr10_47313508     ZHar    A    T        0      0        2 
  10  chr10_47313508   Sample    A    T        0      0        2 
  10  chr10_47318759     AAsi    G    T        0      0        2 
  10  chr10_47318759     AKia    G    T        0      0        2 
  10  chr10_47318759     AOna    G    T        0      0        2 
  10  chr10_47318759     ASom    G    T        0      0        2 
  10  chr10_47318759     HCab    G    T        0      0        2 
  10  chr10_47318759     HPrz    G    T        0      0        2 
  10  chr10_47318759     ZBoe    G    T        0      0        2 
  10  chr10_47318759     ZGre    G    T      0.5      1        2 
  10  chr10_47318759     ZHar    G    T        0      0        2 
  10  chr10_47318759   Sample    G    T        0      0        2 
  10  chr10_47324833     AAsi    C    G        1      2        2 
  10  chr10_47324833     AKia    C    G        1      2        2 
  10  chr10_47324833     AOna    C    G        1      2        2 
  10  chr10_47324833     ASom    C    G        1      2        2 
  10  chr10_47324833     HCab    C    G        0      0        2 
  10  chr10_47324833     HPrz    C    G        0      0        2 
  10  chr10_47324833     ZBoe    C    G        0      0        2 
  10  chr10_47324833     ZGre    C    G        0      0        2 
  10  chr10_47324833     ZHar    C    G        0      0        2 
  10  chr10_47324833   Sample    C    G        0      0        2 
  10  chr10_47325167     AAsi    T    A        0      0        2 
  10  chr10_47325167     AKia    T    A        0      0        2 
  10  chr10_47325167     AOna    T    A        0      0        2 
  10  chr10_47325167     ASom    T    A        0      0        2 
  10  chr10_47325167     HCab    T    A        0      0        2 
  10  chr10_47325167     HPrz    T    A        0      0        2 
  10  chr10_47325167     ZBoe    T    A      0.5      1        2 
  10  chr10_47325167     ZGre    T    A        0      0        2 
  10  chr10_47325167     ZHar    T    A        0      0        2 
  10  chr10_47325167   Sample    T    A        0      0        2 
  10  chr10_47332222     AAsi    G    T        0      0        2 
  10  chr10_47332222     AKia    G    T        0      0        2 
  10  chr10_47332222     AOna    G    T        0      0        2 
  10  chr10_47332222     ASom    G    T        0      0        2 
  10  chr10_47332222     HCab    G    T        1      2        2 
  10  chr10_47332222     HPrz    G    T      0.5      1        2 
  10  chr10_47332222     ZBoe    G    T        0      0        2 
  10  chr10_47332222     ZGre    G    T        0      0        2 
  10  chr10_47332222     ZHar    G    T        0      0        2 
  10  chr10_47332222   Sample    G    T        1      2        2 
  10  chr10_47332748     AAsi    C    A        0      0        2 
  10  chr10_47332748     AKia    C    A        0      0        2 
  10  chr10_47332748     AOna    C    A        0      0        2 
  10  chr10_47332748     ASom    C    A        0      0        2 
  10  chr10_47332748     HCab    C    A        1      2        2 
  10  chr10_47332748     HPrz    C    A        1      2        2 
  10  chr10_47332748     ZBoe    C    A        0      0        2 
  10  chr10_47332748     ZGre    C    A        0      0        2 
  10  chr10_47332748     ZHar    C    A        0      0        2 
  10  chr10_47332748   Sample    C    A        1      2        2 
  10  chr10_47348188     AAsi    G    C        0      0        2 
  10  chr10_47348188     AKia    G    C        0      0        2 
  10  chr10_47348188     AOna    G    C        0      0        2 
  10  chr10_47348188     ASom    G    C        0      0        2 
  10  chr10_47348188     HCab    G    C        1      2        2 
  10  chr10_47348188     HPrz    G    C        1      2        2 
  10  chr10_47348188     ZBoe    G    C        0      0        2 
  10  chr10_47348188     ZGre    G    C        0      0        2 
  10  chr10_47348188     ZHar    G    C        0      0        2 
  10  chr10_47348188   Sample    G    C        1      2        2 
  10  chr10_47349674     AAsi    G    C        0      0        2 
  10  chr10_47349674     AKia    G    C        0      0        2 
  10  chr10_47349674     AOna    G    C        0      0        2 
  10  chr10_47349674     ASom    G    C        0      0        2 
  10  chr10_47349674     HCab    G    C        1      2        2 
  10  chr10_47349674     HPrz    G    C        1      2        2 
  10  chr10_47349674     ZBoe    G    C        0      0        2 
  10  chr10_47349674     ZGre    G    C        0      0        2 
  10  chr10_47349674     ZHar    G    C        0      0        2 
  10  chr10_47349674   Sample    G    C        1      2        2 
  10  chr10_47358087     AAsi    G    C      0.5      1        2 
  10  chr10_47358087     AKia    G    C        0      0        2 
  10  chr10_47358087     AOna    G    C        0      0        2 
  10  chr10_47358087     ASom    G    C        0      0        2 
  10  chr10_47358087     HCab    G    C        0      0        2 
  10  chr10_47358087     HPrz    G    C        0      0        2 
  10  chr10_47358087     ZBoe    G    C        0      0        2 
  10  chr10_47358087     ZGre    G    C        0      0        2 
  10  chr10_47358087     ZHar    G    C        0      0        2 
  10  chr10_47358087   Sample    G    C        0      0        2 
  10  chr10_47361422     AAsi    T    A        0      0        2 
  10  chr10_47361422     AKia    T    A        0      0        2 
  10  chr10_47361422     AOna    T    A        0      0        2 
  10  chr10_47361422     ASom    T    A        0      0        2 
  10  chr10_47361422     HCab    T    A        1      2        2 
  10  chr10_47361422     HPrz    T    A        1      2        2 
  10  chr10_47361422     ZBoe    T    A        0      0        2 
  10  chr10_47361422     ZGre    T    A        0      0        2 
  10  chr10_47361422     ZHar    T    A        0      0        2 
  10  chr10_47361422   Sample    T    A        1      2        2 
  10  chr10_47366500     AAsi    C    A        0      0        2 
  10  chr10_47366500     AKia    C    A        1      2        2 
  10  chr10_47366500     AOna    C    A        1      2        2 
  10  chr10_47366500     ASom    C    A        0      0        2 
  10  chr10_47366500     HCab    C    A        0      0        2 
  10  chr10_47366500     HPrz    C    A        0      0        2 
  10  chr10_47366500     ZBoe    C    A        0      0        2 
  10  chr10_47366500     ZGre    C    A        0      0        2 
  10  chr10_47366500     ZHar    C    A        0      0        2 
  10  chr10_47366500   Sample    C    A        0      0        2 
  10  chr10_47380026     AAsi    G    C        0      0        2 
  10  chr10_47380026     AKia    G    C        0      0        2 
  10  chr10_47380026     AOna    G    C        0      0        2 
  10  chr10_47380026     ASom    G    C        0      0        2 
  10  chr10_47380026     HCab    G    C        0      0        2 
  10  chr10_47380026     HPrz    G    C        0      0        2 
  10  chr10_47380026     ZBoe    G    C        0      0        2 
  10  chr10_47380026     ZGre    G    C      0.5      1        2 
  10  chr10_47380026     ZHar    G    C        0      0        2 
  10  chr10_47380026   Sample    G    C        0      0        2 
  10  chr10_47440083     AAsi    T    A        0      0        2 
  10  chr10_47440083     AKia    T    A        0      0        2 
  10  chr10_47440083     AOna    T    A        0      0        2 
  10  chr10_47440083     ASom    T    A        0      0        2 
  10  chr10_47440083     HCab    T    A        1      2        2 
  10  chr10_47440083     HPrz    T    A        1      2        2 
  10  chr10_47440083     ZBoe    T    A        0      0        2 
  10  chr10_47440083     ZGre    T    A        0      0        2 
  10  chr10_47440083     ZHar    T    A        0      0        2 
  10  chr10_47440083   Sample    T    A        1      2        2 
  10  chr10_47451670     AAsi    A    C        0      0        2 
  10  chr10_47451670     AKia    A    C        0      0        2 
  10  chr10_47451670     AOna    A    C        0      0        2 
  10  chr10_47451670     ASom    A    C        0      0        2 
  10  chr10_47451670     HCab    A    C        1      2        2 
  10  chr10_47451670     HPrz    A    C        1      2        2 
  10  chr10_47451670     ZBoe    A    C        0      0        2 
  10  chr10_47451670     ZGre    A    C        0      0        2 
  10  chr10_47451670     ZHar    A    C        0      0        2 
  10  chr10_47451670   Sample    A    C        1      2        2 
  10  chr10_47485402     AAsi    C    G        0      0        2 
  10  chr10_47485402     AKia    C    G        0      0        2 
  10  chr10_47485402     AOna    C    G        0      0        2 
  10  chr10_47485402     ASom    C    G        1      2        2 
  10  chr10_47485402     HCab    C    G        0      0        2 
  10  chr10_47485402     HPrz    C    G        0      0        2 
  10  chr10_47485402     ZBoe    C    G        0      0        2 
  10  chr10_47485402     ZGre    C    G        0      0        2 
  10  chr10_47485402     ZHar    C    G        0      0        2 
  10  chr10_47485402   Sample    C    G        0      0        2 
  10  chr10_47506884     AAsi    T    A        0      0        2 
  10  chr10_47506884     AKia    T    A        0      0        2 
  10  chr10_47506884     AOna    T    A        1      2        2 
  10  chr10_47506884     ASom    T    A        0      0        2 
  10  chr10_47506884     HCab    T    A        0      0        2 
  10  chr10_47506884     HPrz    T    A        0      0        2 
  10  chr10_47506884     ZBoe    T    A        0      0        2 
  10  chr10_47506884     ZGre    T    A        0      0        2 
  10  chr10_47506884     ZHar    T    A        0      0        2 
  10  chr10_47506884   Sample    T    A        0      0        2 
  10  chr10_47510090     AAsi    C    A        0      0        2 
  10  chr10_47510090     AKia    C    A        0      0        2 
  10  chr10_47510090     AOna    C    A        0      0        2 
  10  chr10_47510090     ASom    C    A        0      0        2 
  10  chr10_47510090     HCab    C    A        1      2        2 
  10  chr10_47510090     HPrz    C    A        1      2        2 
  10  chr10_47510090     ZBoe    C    A        0      0        2 
  10  chr10_47510090     ZGre    C    A        0      0        2 
  10  chr10_47510090     ZHar    C    A        0      0        2 
  10  chr10_47510090   Sample    C    A        1      2        2 
  10  chr10_47537548     AAsi    C    A        0      0        2 
  10  chr10_47537548     AKia    C    A        0      0        2 
  10  chr10_47537548     AOna    C    A        0      0        2 
  10  chr10_47537548     ASom    C    A        0      0        2 
  10  chr10_47537548     HCab    C    A        0      0        2 
  10  chr10_47537548     HPrz    C    A        0      0        2 
  10  chr10_47537548     ZBoe    C    A        0      0        2 
  10  chr10_47537548     ZGre    C    A        0      0        2 
  10  chr10_47537548     ZHar    C    A      0.5      1        2 
  10  chr10_47537548   Sample    C    A        0      0        2 
  10  chr10_47539372     AAsi    A    C        0      0        2 
  10  chr10_47539372     AKia    A    C        0      0        2 
  10  chr10_47539372     AOna    A    C        0      0        2 
  10  chr10_47539372     ASom    A    C        0      0        2 
  10  chr10_47539372     HCab    A    C        1      2        2 
  10  chr10_47539372     HPrz    A    C        1      2        2 
  10  chr10_47539372     ZBoe    A    C        0      0        2 
  10  chr10_47539372     ZGre    A    C        0      0        2 
  10  chr10_47539372     ZHar    A    C        0      0        2 
  10  chr10_47539372   Sample    A    C        1      2        2 
  10  chr10_47550269     AAsi    G    T        0      0        2 
  10  chr10_47550269     AKia    G    T        1      2        2 
  10  chr10_47550269     AOna    G    T        1      2        2 
  10  chr10_47550269     ASom    G    T        0      0        2 
  10  chr10_47550269     HCab    G    T        0      0        2 
  10  chr10_47550269     HPrz    G    T        0      0        2 
  10  chr10_47550269     ZBoe    G    T        0      0        2 
  10  chr10_47550269     ZGre    G    T        0      0        2 
  10  chr10_47550269     ZHar    G    T        0      0        2 
  10  chr10_47550269   Sample    G    T        0      0        2 
  10  chr10_47571431     AAsi    C    G        0      0        2 
  10  chr10_47571431     AKia    C    G        0      0        2 
  10  chr10_47571431     AOna    C    G        0      0        2 
  10  chr10_47571431     ASom    C    G        0      0        2 
  10  chr10_47571431     HCab    C    G        0      0        2 
  10  chr10_47571431     HPrz    C    G        0      0        2 
  10  chr10_47571431     ZBoe    C    G      0.5      1        2 
  10  chr10_47571431     ZGre    C    G        0      0        2 
  10  chr10_47571431     ZHar    C    G        0      0        2 
  10  chr10_47571431   Sample    C    G        0      0        2 
  10  chr10_47591608     AAsi    G    T      0.5      1        2 
  10  chr10_47591608     AKia    G    T        0      0        2 
  10  chr10_47591608     AOna    G    T        0      0        2 
  10  chr10_47591608     ASom    G    T        0      0        2 
  10  chr10_47591608     HCab    G    T        0      0        2 
  10  chr10_47591608     HPrz    G    T        0      0        2 
  10  chr10_47591608     ZBoe    G    T        0      0        2 
  10  chr10_47591608     ZGre    G    T        0      0        2 
  10  chr10_47591608     ZHar    G    T        0      0        2 
  10  chr10_47591608   Sample    G    T        0      0        2 
  10  chr10_47604017     AAsi    G    C        0      0        2 
  10  chr10_47604017     AKia    G    C        0      0        2 
  10  chr10_47604017     AOna    G    C        1      2        2 
  10  chr10_47604017     ASom    G    C        0      0        2 
  10  chr10_47604017     HCab    G    C        0      0        2 
  10  chr10_47604017     HPrz    G    C        0      0        2 
  10  chr10_47604017     ZBoe    G    C        0      0        2 
  10  chr10_47604017     ZGre    G    C        0      0        2 
  10  chr10_47604017     ZHar    G    C        0      0        2 
  10  chr10_47604017   Sample    G    C        0      0        2 
  10  chr10_47605735     AAsi    G    T        0      0        2 
  10  chr10_47605735     AKia    G    T        0      0        2 
  10  chr10_47605735     AOna    G    T        1      2        2 
  10  chr10_47605735     ASom    G    T        0      0        2 
  10  chr10_47605735     HCab    G    T        0      0        2 
  10  chr10_47605735     HPrz    G    T        0      0        2 
  10  chr10_47605735     ZBoe    G    T        0      0        2 
  10  chr10_47605735     ZGre    G    T        0      0        2 
  10  chr10_47605735     ZHar    G    T        0      0        2 
  10  chr10_47605735   Sample    G    T        0      0        2 
  10  chr10_47650906     AAsi    T    A        0      0        2 
  10  chr10_47650906     AKia    T    A        0      0        2 
  10  chr10_47650906     AOna    T    A        0      0        2 
  10  chr10_47650906     ASom    T    A        0      0        2 
  10  chr10_47650906     HCab    T    A        0      0        2 
  10  chr10_47650906     HPrz    T    A        0      0        2 
  10  chr10_47650906     ZBoe    T    A        0      0        2 
  10  chr10_47650906     ZGre    T    A        0      0        2 
  10  chr10_47650906     ZHar    T    A      0.5      1        2 
  10  chr10_47650906   Sample    T    A        0      0        2 
  10  chr10_47654789     AAsi    A    C        0      0        2 
  10  chr10_47654789     AKia    A    C        0      0        2 
  10  chr10_47654789     AOna    A    C        0      0        2 
  10  chr10_47654789     ASom    A    C        0      0        2 
  10  chr10_47654789     HCab    A    C        1      2        2 
  10  chr10_47654789     HPrz    A    C      0.5      1        2 
  10  chr10_47654789     ZBoe    A    C        0      0        2 
  10  chr10_47654789     ZGre    A    C        0      0        2 
  10  chr10_47654789     ZHar    A    C        0      0        2 
  10  chr10_47654789   Sample    A    C        0      0        2 
  10  chr10_47673942     AAsi    A    T        0      0        2 
  10  chr10_47673942     AKia    A    T        0      0        2 
  10  chr10_47673942     AOna    A    T        0      0        2 
  10  chr10_47673942     ASom    A    T        0      0        2 
  10  chr10_47673942     HCab    A    T        0      0        2 
  10  chr10_47673942     HPrz    A    T        0      0        2 
  10  chr10_47673942     ZBoe    A    T      0.5      1        2 
  10  chr10_47673942     ZGre    A    T        0      0        2 
  10  chr10_47673942     ZHar    A    T        0      0        2 
  10  chr10_47673942   Sample    A    T        0      0        2 
  10  chr10_47676208     AAsi    T    A        0      0        2 
  10  chr10_47676208     AKia    T    A        0      0        2 
  10  chr10_47676208     AOna    T    A        0      0        2 
  10  chr10_47676208     ASom    T    A        0      0        2 
  10  chr10_47676208     HCab    T    A      0.5      1        2 
  10  chr10_47676208     HPrz    T    A        0      0        2 
  10  chr10_47676208     ZBoe    T    A        0      0        2 
  10  chr10_47676208     ZGre    T    A        0      0        2 
  10  chr10_47676208     ZHar    T    A        0      0        2 
  10  chr10_47676208   Sample    T    A        0      0        2 
  10  chr10_47693484     AAsi    T    G        1      2        2 
  10  chr10_47693484     AKia    T    G        0      0        2 
  10  chr10_47693484     AOna    T    G        0      0        2 
  10  chr10_47693484     ASom    T    G        0      0        2 
  10  chr10_47693484     HCab    T    G        0      0        2 
  10  chr10_47693484     HPrz    T    G        0      0        2 
  10  chr10_47693484     ZBoe    T    G        0      0        2 
  10  chr10_47693484     ZGre    T    G        0      0        2 
  10  chr10_47693484     ZHar    T    G        0      0        2 
  10  chr10_47693484   Sample    T    G        0      0        2 
  10  chr10_47716886     AAsi    G    T        0      0        2 
  10  chr10_47716886     AKia    G    T        0      0        2 
  10  chr10_47716886     AOna    G    T        0      0        2 
  10  chr10_47716886     ASom    G    T        0      0        2 
  10  chr10_47716886     HCab    G    T        1      2        2 
  10  chr10_47716886     HPrz    G    T        1      2        2 
  10  chr10_47716886     ZBoe    G    T        0      0        2 
  10  chr10_47716886     ZGre    G    T        0      0        2 
  10  chr10_47716886     ZHar    G    T        0      0        2 
  10  chr10_47716886   Sample    G    T        1      2        2 
  10  chr10_47727633     AAsi    T    G        0      0        2 
  10  chr10_47727633     AKia    T    G        0      0        2 
  10  chr10_47727633     AOna    T    G        0      0        2 
  10  chr10_47727633     ASom    T    G        0      0        2 
  10  chr10_47727633     HCab    T    G      0.5      1        2 
  10  chr10_47727633     HPrz    T    G        0      0        2 
  10  chr10_47727633     ZBoe    T    G        0      0        2 
  10  chr10_47727633     ZGre    T    G        0      0        2 
  10  chr10_47727633     ZHar    T    G        0      0        2 
  10  chr10_47727633   Sample    T    G        0      0        2 
  10  chr10_47731684     AAsi    G    T        0      0        2 
  10  chr10_47731684     AKia    G    T        0      0        2 
  10  chr10_47731684     AOna    G    T        1      2        2 
  10  chr10_47731684     ASom    G    T        0      0        2 
  10  chr10_47731684     HCab    G    T        0      0        2 
  10  chr10_47731684     HPrz    G    T        0      0        2 
  10  chr10_47731684     ZBoe    G    T        0      0        2 
  10  chr10_47731684     ZGre    G    T        0      0        2 
  10  chr10_47731684     ZHar    G    T        0      0        2 
  10  chr10_47731684   Sample    G    T        0      0        2 
  10  chr10_47749111     AAsi    C    A        0      0        2 
  10  chr10_47749111     AKia    C    A        0      0        2 
  10  chr10_47749111     AOna    C    A      0.5      1        2 
  10  chr10_47749111     ASom    C    A        0      0        2 
  10  chr10_47749111     HCab    C    A        0      0        2 
  10  chr10_47749111     HPrz    C    A        0      0        2 
  10  chr10_47749111     ZBoe    C    A        0      0        2 
  10  chr10_47749111     ZGre    C    A        0      0        2 
  10  chr10_47749111     ZHar    C    A        0      0        2 
  10  chr10_47749111   Sample    C    A        0      0        2 
  10  chr10_47778528     AAsi    T    A        0      0        2 
  10  chr10_47778528     AKia    T    A        0      0        2 
  10  chr10_47778528     AOna    T    A        0      0        2 
  10  chr10_47778528     ASom    T    A        0      0        2 
  10  chr10_47778528     HCab    T    A        0      0        2 
  10  chr10_47778528     HPrz    T    A        0      0        2 
  10  chr10_47778528     ZBoe    T    A        0      0        2 
  10  chr10_47778528     ZGre    T    A        0      0        2 
  10  chr10_47778528     ZHar    T    A      0.5      1        2 
  10  chr10_47778528   Sample    T    A        0      0        2 
  10  chr10_47785623     AAsi    A    C        0      0        2 
  10  chr10_47785623     AKia    A    C        0      0        2 
  10  chr10_47785623     AOna    A    C        0      0        2 
  10  chr10_47785623     ASom    A    C        0      0        2 
  10  chr10_47785623     HCab    A    C        0      0        2 
  10  chr10_47785623     HPrz    A    C        0      0        2 
  10  chr10_47785623     ZBoe    A    C        1      2        2 
  10  chr10_47785623     ZGre    A    C        1      2        2 
  10  chr10_47785623     ZHar    A    C      0.5      1        2 
  10  chr10_47785623   Sample    A    C        0      0        2 
  10  chr10_47809342     AAsi    G    T        1      2        2 
  10  chr10_47809342     AKia    G    T        0      0        2 
  10  chr10_47809342     AOna    G    T        0      0        2 
  10  chr10_47809342     ASom    G    T        1      2        2 
  10  chr10_47809342     HCab    G    T        0      0        2 
  10  chr10_47809342     HPrz    G    T        0      0        2 
  10  chr10_47809342     ZBoe    G    T        0      0        2 
  10  chr10_47809342     ZGre    G    T        0      0        2 
  10  chr10_47809342     ZHar    G    T        0      0        2 
  10  chr10_47809342   Sample    G    T        0      0        2 
  10  chr10_47828099     AAsi    T    A        0      0        2 
  10  chr10_47828099     AKia    T    A        0      0        2 
  10  chr10_47828099     AOna    T    A        0      0        2 
  10  chr10_47828099     ASom    T    A        0      0        2 
  10  chr10_47828099     HCab    T    A        0      0        2 
  10  chr10_47828099     HPrz    T    A        0      0        2 
  10  chr10_47828099     ZBoe    T    A      0.5      1        2 
  10  chr10_47828099     ZGre    T    A        0      0        2 
  10  chr10_47828099     ZHar    T    A        0      0        2 
  10  chr10_47828099   Sample    T    A        0      0        2 
  10  chr10_47837627     AAsi    G    T        0      0        2 
  10  chr10_47837627     AKia    G    T        0      0        2 
  10  chr10_47837627     AOna    G    T        0      0        2 
  10  chr10_47837627     ASom    G    T        0      0        2 
  10  chr10_47837627     HCab    G    T        1      2        2 
  10  chr10_47837627     HPrz    G    T        1      2        2 
  10  chr10_47837627     ZBoe    G    T        0      0        2 
  10  chr10_47837627     ZGre    G    T        0      0        2 
  10  chr10_47837627     ZHar    G    T        0      0        2 
  10  chr10_47837627   Sample    G    T        1      2        2 
  10  chr10_47854624     AAsi    C    A        0      0        2 
  10  chr10_47854624     AKia    C    A        0      0        2 
  10  chr10_47854624     AOna    C    A        0      0        2 
  10  chr10_47854624     ASom    C    A        0      0        2 
  10  chr10_47854624     HCab    C    A        1      2        2 
  10  chr10_47854624     HPrz    C    A        1      2        2 
  10  chr10_47854624     ZBoe    C    A        0      0        2 
  10  chr10_47854624     ZGre    C    A        0      0        2 
  10  chr10_47854624     ZHar    C    A        0      0        2 
  10  chr10_47854624   Sample    C    A        1      2        2 
  10  chr10_47886666     AAsi    T    A        0      0        2 
  10  chr10_47886666     AKia    T    A        0      0        2 
  10  chr10_47886666     AOna    T    A        0      0        2 
  10  chr10_47886666     ASom    T    A        0      0        2 
  10  chr10_47886666     HCab    T    A        1      2        2 
  10  chr10_47886666     HPrz    T    A        1      2        2 
  10  chr10_47886666     ZBoe    T    A        0      0        2 
  10  chr10_47886666     ZGre    T    A        0      0        2 
  10  chr10_47886666     ZHar    T    A        0      0        2 
  10  chr10_47886666   Sample    T    A        1      2        2 
  10  chr10_47900454     AAsi    C    A        0      0        2 
  10  chr10_47900454     AKia    C    A        0      0        2 
  10  chr10_47900454     AOna    C    A        0      0        2 
  10  chr10_47900454     ASom    C    A        0      0        2 
  10  chr10_47900454     HCab    C    A        1      2        2 
  10  chr10_47900454     HPrz    C    A        1      2        2 
  10  chr10_47900454     ZBoe    C    A        0      0        2 
  10  chr10_47900454     ZGre    C    A        0      0        2 
  10  chr10_47900454     ZHar    C    A        0      0        2 
  10  chr10_47900454   Sample    C    A        1      2        2 
  10  chr10_47911814     AAsi    T    A        0      0        2 
  10  chr10_47911814     AKia    T    A        0      0        2 
  10  chr10_47911814     AOna    T    A        0      0        2 
  10  chr10_47911814     ASom    T    A        0      0        2 
  10  chr10_47911814     HCab    T    A        1      2        2 
  10  chr10_47911814     HPrz    T    A        1      2        2 
  10  chr10_47911814     ZBoe    T    A        0      0        2 
  10  chr10_47911814     ZGre    T    A        0      0        2 
  10  chr10_47911814     ZHar    T    A        0      0        2 
  10  chr10_47911814   Sample    T    A        1      2        2 
  10  chr10_47916901     AAsi    G    C        0      0        2 
  10  chr10_47916901     AKia    G    C        0      0        2 
  10  chr10_47916901     AOna    G    C        0      0        2 
  10  chr10_47916901     ASom    G    C        0      0        2 
  10  chr10_47916901     HCab    G    C        0      0        2 
  10  chr10_47916901     HPrz    G    C      0.5      1        2 
  10  chr10_47916901     ZBoe    G    C        0      0        2 
  10  chr10_47916901     ZGre    G    C        0      0        2 
  10  chr10_47916901     ZHar    G    C        0      0        2 
  10  chr10_47916901   Sample    G    C        0      0        2 
  10  chr10_47936679     AAsi    T    G        0      0        2 
  10  chr10_47936679     AKia    T    G        0      0        2 
  10  chr10_47936679     AOna    T    G        0      0        2 
  10  chr10_47936679     ASom    T    G        0      0        2 
  10  chr10_47936679     HCab    T    G      0.5      1        2 
  10  chr10_47936679     HPrz    T    G        1      2        2 
  10  chr10_47936679     ZBoe    T    G        0      0        2 
  10  chr10_47936679     ZGre    T    G        0      0        2 
  10  chr10_47936679     ZHar    T    G        0      0        2 
  10  chr10_47936679   Sample    T    G        1      2        2 
  10  chr10_47946928     AAsi    C    A        0      0        2 
  10  chr10_47946928     AKia    C    A        0      0        2 
  10  chr10_47946928     AOna    C    A        0      0        2 
  10  chr10_47946928     ASom    C    A        0      0        2 
  10  chr10_47946928     HCab    C    A        0      0        2 
  10  chr10_47946928     HPrz    C    A        0      0        2 
  10  chr10_47946928     ZBoe    C    A      0.5      1        2 
  10  chr10_47946928     ZGre    C    A        0      0        2 
  10  chr10_47946928     ZHar    C    A        0      0        2 
  10  chr10_47946928   Sample    C    A        0      0        2 
  10  chr10_47960853     AAsi    G    T        0      0        2 
  10  chr10_47960853     AKia    G    T        0      0        2 
  10  chr10_47960853     AOna    G    T        0      0        2 
  10  chr10_47960853     ASom    G    T        0      0        2 
  10  chr10_47960853     HCab    G    T        0      0        2 
  10  chr10_47960853     HPrz    G    T        0      0        2 
  10  chr10_47960853     ZBoe    G    T        0      0        2 
  10  chr10_47960853     ZGre    G    T      0.5      1        2 
  10  chr10_47960853     ZHar    G    T        0      0        2 
  10  chr10_47960853   Sample    G    T        0      0        2 
  10  chr10_47963183     AAsi    T    G        0      0        2 
  10  chr10_47963183     AKia    T    G        0      0        2 
  10  chr10_47963183     AOna    T    G        0      0        2 
  10  chr10_47963183     ASom    T    G        1      2        2 
  10  chr10_47963183     HCab    T    G        0      0        2 
  10  chr10_47963183     HPrz    T    G        0      0        2 
  10  chr10_47963183     ZBoe    T    G        0      0        2 
  10  chr10_47963183     ZGre    T    G        0      0        2 
  10  chr10_47963183     ZHar    T    G        0      0        2 
  10  chr10_47963183   Sample    T    G        0      0        2 
  10  chr10_48006115     AAsi    G    C      0.5      1        2 
  10  chr10_48006115     AKia    G    C        0      0        2 
  10  chr10_48006115     AOna    G    C        0      0        2 
  10  chr10_48006115     ASom    G    C        0      0        2 
  10  chr10_48006115     HCab    G    C        0      0        2 
  10  chr10_48006115     HPrz    G    C        0      0        2 
  10  chr10_48006115     ZBoe    G    C        0      0        2 
  10  chr10_48006115     ZGre    G    C        0      0        2 
  10  chr10_48006115     ZHar    G    C        0      0        2 
  10  chr10_48006115   Sample    G    C        0      0        2 
  10  chr10_48020424     AAsi    G    C        0      0        2 
  10  chr10_48020424     AKia    G    C        0      0        2 
  10  chr10_48020424     AOna    G    C        0      0        2 
  10  chr10_48020424     ASom    G    C        0      0        2 
  10  chr10_48020424     HCab    G    C        1      2        2 
  10  chr10_48020424     HPrz    G    C        1      2        2 
  10  chr10_48020424     ZBoe    G    C        0      0        2 
  10  chr10_48020424     ZGre    G    C        0      0        2 
  10  chr10_48020424     ZHar    G    C        0      0        2 
  10  chr10_48020424   Sample    G    C        1      2        2 
  10  chr10_48031506     AAsi    T    G        0      0        2 
  10  chr10_48031506     AKia    T    G        0      0        2 
  10  chr10_48031506     AOna    T    G      0.5      1        2 
  10  chr10_48031506     ASom    T    G        0      0        2 
  10  chr10_48031506     HCab    T    G        0      0        2 
  10  chr10_48031506     HPrz    T    G        0      0        2 
  10  chr10_48031506     ZBoe    T    G        0      0        2 
  10  chr10_48031506     ZGre    T    G        0      0        2 
  10  chr10_48031506     ZHar    T    G        0      0        2 
  10  chr10_48031506   Sample    T    G        0      0        2 
  10  chr10_48057759     AAsi    A    T        0      0        2 
  10  chr10_48057759     AKia    A    T      0.5      1        2 
  10  chr10_48057759     AOna    A    T        0      0        2 
  10  chr10_48057759     ASom    A    T        0      0        2 
  10  chr10_48057759     HCab    A    T        0      0        2 
  10  chr10_48057759     HPrz    A    T        0      0        2 
  10  chr10_48057759     ZBoe    A    T        0      0        2 
  10  chr10_48057759     ZGre    A    T        0      0        2 
  10  chr10_48057759     ZHar    A    T        0      0        2 
  10  chr10_48057759   Sample    A    T        0      0        2 
  10  chr10_48100703     AAsi    T    G        0      0        2 
  10  chr10_48100703     AKia    T    G        0      0        2 
  10  chr10_48100703     AOna    T    G        0      0        2 
  10  chr10_48100703     ASom    T    G        0      0        2 
  10  chr10_48100703     HCab    T    G        0      0        2 
  10  chr10_48100703     HPrz    T    G        1      2        2 
  10  chr10_48100703     ZBoe    T    G        0      0        2 
  10  chr10_48100703     ZGre    T    G        0      0        2 
  10  chr10_48100703     ZHar    T    G        0      0        2 
  10  chr10_48100703   Sample    T    G        0      0        2 
  10  chr10_48114337     AAsi    T    A        0      0        2 
  10  chr10_48114337     AKia    T    A        0      0        2 
  10  chr10_48114337     AOna    T    A        0      0        2 
  10  chr10_48114337     ASom    T    A        0      0        2 
  10  chr10_48114337     HCab    T    A        1      2        2 
  10  chr10_48114337     HPrz    T    A        1      2        2 
  10  chr10_48114337     ZBoe    T    A        0      0        2 
  10  chr10_48114337     ZGre    T    A        0      0        2 
  10  chr10_48114337     ZHar    T    A        0      0        2 
  10  chr10_48114337   Sample    T    A        1      2        2 
  10  chr10_48124376     AAsi    T    G        0      0        2 
  10  chr10_48124376     AKia    T    G        0      0        2 
  10  chr10_48124376     AOna    T    G        0      0        2 
  10  chr10_48124376     ASom    T    G        0      0        2 
  10  chr10_48124376     HCab    T    G        0      0        2 
  10  chr10_48124376     HPrz    T    G        0      0        2 
  10  chr10_48124376     ZBoe    T    G        1      2        2 
  10  chr10_48124376     ZGre    T    G        1      2        2 
  10  chr10_48124376     ZHar    T    G        1      2        2 
  10  chr10_48124376   Sample    T    G        0      0        2 
  10  chr10_48157439     AAsi    G    T        0      0        2 
  10  chr10_48157439     AKia    G    T        0      0        2 
  10  chr10_48157439     AOna    G    T        0      0        2 
  10  chr10_48157439     ASom    G    T        0      0        2 
  10  chr10_48157439     HCab    G    T      0.5      1        2 
  10  chr10_48157439     HPrz    G    T      0.5      1        2 
  10  chr10_48157439     ZBoe    G    T        0      0        2 
  10  chr10_48157439     ZGre    G    T        0      0        2 
  10  chr10_48157439     ZHar    G    T        0      0        2 
  10  chr10_48157439   Sample    G    T        1      2        2 
  10  chr10_48160118     AAsi    A    C        0      0        2 
  10  chr10_48160118     AKia    A    C        0      0        2 
  10  chr10_48160118     AOna    A    C        0      0        2 
  10  chr10_48160118     ASom    A    C        0      0        2 
  10  chr10_48160118     HCab    A    C        1      2        2 
  10  chr10_48160118     HPrz    A    C        1      2        2 
  10  chr10_48160118     ZBoe    A    C        0      0        2 
  10  chr10_48160118     ZGre    A    C        0      0        2 
  10  chr10_48160118     ZHar    A    C        0      0        2 
  10  chr10_48160118   Sample    A    C        1      2        2 
  10  chr10_48173504     AAsi    A    C        0      0        2 
  10  chr10_48173504     AKia    A    C        0      0        2 
  10  chr10_48173504     AOna    A    C        0      0        2 
  10  chr10_48173504     ASom    A    C        0      0        2 
  10  chr10_48173504     HCab    A    C      0.5      1        2 
  10  chr10_48173504     HPrz    A    C        1      2        2 
  10  chr10_48173504     ZBoe    A    C        0      0        2 
  10  chr10_48173504     ZGre    A    C        0      0        2 
  10  chr10_48173504     ZHar    A    C        0      0        2 
  10  chr10_48173504   Sample    A    C        1      2        2 
  10  chr10_48176385     AAsi    T    G        0      0        2 
  10  chr10_48176385     AKia    T    G        0      0        2 
  10  chr10_48176385     AOna    T    G        0      0        2 
  10  chr10_48176385     ASom    T    G        0      0        2 
  10  chr10_48176385     HCab    T    G        0      0        2 
  10  chr10_48176385     HPrz    T    G        0      0        2 
  10  chr10_48176385     ZBoe    T    G        0      0        2 
  10  chr10_48176385     ZGre    T    G      0.5      1        2 
  10  chr10_48176385     ZHar    T    G        0      0        2 
  10  chr10_48176385   Sample    T    G        0      0        2 
  10  chr10_48178988     AAsi    G    C        0      0        2 
  10  chr10_48178988     AKia    G    C        0      0        2 
  10  chr10_48178988     AOna    G    C        0      0        2 
  10  chr10_48178988     ASom    G    C        0      0        2 
  10  chr10_48178988     HCab    G    C      0.5      1        2 
  10  chr10_48178988     HPrz    G    C        1      2        2 
  10  chr10_48178988     ZBoe    G    C        0      0        2 
  10  chr10_48178988     ZGre    G    C        0      0        2 
  10  chr10_48178988     ZHar    G    C        0      0        2 
  10  chr10_48178988   Sample    G    C        1      2        2 
  10  chr10_48179282     AAsi    A    T        0      0        2 
  10  chr10_48179282     AKia    A    T        0      0        2 
  10  chr10_48179282     AOna    A    T        0      0        2 
  10  chr10_48179282     ASom    A    T        0      0        2 
  10  chr10_48179282     HCab    A    T      0.5      1        2 
  10  chr10_48179282     HPrz    A    T        1      2        2 
  10  chr10_48179282     ZBoe    A    T        0      0        2 
  10  chr10_48179282     ZGre    A    T        0      0        2 
  10  chr10_48179282     ZHar    A    T        0      0        2 
  10  chr10_48179282   Sample    A    T        1      2        2 
  10  chr10_48196367     AAsi    C    A        0      0        2 
  10  chr10_48196367     AKia    C    A        0      0        2 
  10  chr10_48196367     AOna    C    A        0      0        2 
  10  chr10_48196367     ASom    C    A        0      0        2 
  10  chr10_48196367     HCab    C    A        0      0        2 
  10  chr10_48196367     HPrz    C    A        0      0        2 
  10  chr10_48196367     ZBoe    C    A      0.5      1        2 
  10  chr10_48196367     ZGre    C    A        0      0        2 
  10  chr10_48196367     ZHar    C    A        0      0        2 
  10  chr10_48196367   Sample    C    A        0      0        2 
  10  chr10_48221924     AAsi    C    G        0      0        2 
  10  chr10_48221924     AKia    C    G        0      0        2 
  10  chr10_48221924     AOna    C    G        0      0        2 
  10  chr10_48221924     ASom    C    G        0      0        2 
  10  chr10_48221924     HCab    C    G        1      2        2 
  10  chr10_48221924     HPrz    C    G        1      2        2 
  10  chr10_48221924     ZBoe    C    G        0      0        2 
  10  chr10_48221924     ZGre    C    G        0      0        2 
  10  chr10_48221924     ZHar    C    G        0      0        2 
  10  chr10_48221924   Sample    C    G        1      2        2 
  10  chr10_48225484     AAsi    A    C        1      2        2 
  10  chr10_48225484     AKia    A    C        0      0        2 
  10  chr10_48225484     AOna    A    C        0      0        2 
  10  chr10_48225484     ASom    A    C        0      0        2 
  10  chr10_48225484     HCab    A    C        0      0        2 
  10  chr10_48225484     HPrz    A    C        0      0        2 
  10  chr10_48225484     ZBoe    A    C        0      0        2 
  10  chr10_48225484     ZGre    A    C        0      0        2 
  10  chr10_48225484     ZHar    A    C        0      0        2 
  10  chr10_48225484   Sample    A    C        0      0        2 
  10  chr10_48227853     AAsi    A    C        0      0        2 
  10  chr10_48227853     AKia    A    C        0      0        2 
  10  chr10_48227853     AOna    A    C        0      0        2 
  10  chr10_48227853     ASom    A    C        0      0        2 
  10  chr10_48227853     HCab    A    C        0      0        2 
  10  chr10_48227853     HPrz    A    C        0      0        2 
  10  chr10_48227853     ZBoe    A    C        0      0        2 
  10  chr10_48227853     ZGre    A    C        0      0        2 
  10  chr10_48227853     ZHar    A    C      0.5      1        2 
  10  chr10_48227853   Sample    A    C        0      0        2 
  10  chr10_48269708     AAsi    T    A        0      0        2 
  10  chr10_48269708     AKia    T    A        0      0        2 
  10  chr10_48269708     AOna    T    A        0      0        2 
  10  chr10_48269708     ASom    T    A        1      2        2 
  10  chr10_48269708     HCab    T    A        0      0        2 
  10  chr10_48269708     HPrz    T    A        0      0        2 
  10  chr10_48269708     ZBoe    T    A        0      0        2 
  10  chr10_48269708     ZGre    T    A        0      0        2 
  10  chr10_48269708     ZHar    T    A        0      0        2 
  10  chr10_48269708   Sample    T    A        0      0        2 
  10  chr10_48279850     AAsi    T    G        0      0        2 
  10  chr10_48279850     AKia    T    G        0      0        2 
  10  chr10_48279850     AOna    T    G        0      0        2 
  10  chr10_48279850     ASom    T    G        0      0        2 
  10  chr10_48279850     HCab    T    G        0      0        2 
  10  chr10_48279850     HPrz    T    G      0.5      1        2 
  10  chr10_48279850     ZBoe    T    G        0      0        2 
  10  chr10_48279850     ZGre    T    G        0      0        2 
  10  chr10_48279850     ZHar    T    G        0      0        2 
  10  chr10_48279850   Sample    T    G        0      0        2 
  10  chr10_48281652     AAsi    T    A        0      0        2 
  10  chr10_48281652     AKia    T    A        0      0        2 
  10  chr10_48281652     AOna    T    A        0      0        2 
  10  chr10_48281652     ASom    T    A        0      0        2 
  10  chr10_48281652     HCab    T    A        0      0        2 
  10  chr10_48281652     HPrz    T    A        0      0        2 
  10  chr10_48281652     ZBoe    T    A        0      0        2 
  10  chr10_48281652     ZGre    T    A        0      0        2 
  10  chr10_48281652     ZHar    T    A      0.5      1        2 
  10  chr10_48281652   Sample    T    A        0      0        2 
  10  chr10_48287972     AAsi    T    G        0      0        2 
  10  chr10_48287972     AKia    T    G        0      0        2 
  10  chr10_48287972     AOna    T    G        0      0        2 
  10  chr10_48287972     ASom    T    G        0      0        2 
  10  chr10_48287972     HCab    T    G        0      0        2 
  10  chr10_48287972     HPrz    T    G        0      0        2 
  10  chr10_48287972     ZBoe    T    G      0.5      1        2 
  10  chr10_48287972     ZGre    T    G        0      0        2 
  10  chr10_48287972     ZHar    T    G        0      0        2 
  10  chr10_48287972   Sample    T    G        0      0        2 
  10  chr10_48303928     AAsi    A    T        0      0        2 
  10  chr10_48303928     AKia    A    T        0      0        2 
  10  chr10_48303928     AOna    A    T        0      0        2 
  10  chr10_48303928     ASom    A    T        0      0        2 
  10  chr10_48303928     HCab    A    T        1      2        2 
  10  chr10_48303928     HPrz    A    T        1      2        2 
  10  chr10_48303928     ZBoe    A    T        0      0        2 
  10  chr10_48303928     ZGre    A    T        0      0        2 
  10  chr10_48303928     ZHar    A    T        0      0        2 
  10  chr10_48303928   Sample    A    T        1      2        2 
  10  chr10_48306949     AAsi    G    T        0      0        2 
  10  chr10_48306949     AKia    G    T        0      0        2 
  10  chr10_48306949     AOna    G    T        0      0        2 
  10  chr10_48306949     ASom    G    T        0      0        2 
  10  chr10_48306949     HCab    G    T        1      2        2 
  10  chr10_48306949     HPrz    G    T        1      2        2 
  10  chr10_48306949     ZBoe    G    T        0      0        2 
  10  chr10_48306949     ZGre    G    T        0      0        2 
  10  chr10_48306949     ZHar    G    T        0      0        2 
  10  chr10_48306949   Sample    G    T        1      2        2 
  10  chr10_48368573     AAsi    T    G        0      0        2 
  10  chr10_48368573     AKia    T    G        0      0        2 
  10  chr10_48368573     AOna    T    G        0      0        2 
  10  chr10_48368573     ASom    T    G        0      0        2 
  10  chr10_48368573     HCab    T    G        0      0        2 
  10  chr10_48368573     HPrz    T    G        0      0        2 
  10  chr10_48368573     ZBoe    T    G        0      0        2 
  10  chr10_48368573     ZGre    T    G        0      0        2 
  10  chr10_48368573     ZHar    T    G      0.5      1        2 
  10  chr10_48368573   Sample    T    G        0      0        2 
  10  chr10_48370028     AAsi    G    C        0      0        2 
  10  chr10_48370028     AKia    G    C        0      0        2 
  10  chr10_48370028     AOna    G    C        0      0        2 
  10  chr10_48370028     ASom    G    C        0      0        2 
  10  chr10_48370028     HCab    G    C        0      0        2 
  10  chr10_48370028     HPrz    G    C        0      0        2 
  10  chr10_48370028     ZBoe    G    C        0      0        2 
  10  chr10_48370028     ZGre    G    C      0.5      1        2 
  10  chr10_48370028     ZHar    G    C        0      0        2 
  10  chr10_48370028   Sample    G    C        0      0        2 
  10  chr10_48371186     AAsi    A    C        0      0        2 
  10  chr10_48371186     AKia    A    C        0      0        2 
  10  chr10_48371186     AOna    A    C      0.5      1        2 
  10  chr10_48371186     ASom    A    C        0      0        2 
  10  chr10_48371186     HCab    A    C        0      0        2 
  10  chr10_48371186     HPrz    A    C        0      0        2 
  10  chr10_48371186     ZBoe    A    C        0      0        2 
  10  chr10_48371186     ZGre    A    C        0      0        2 
  10  chr10_48371186     ZHar    A    C        0      0        2 
  10  chr10_48371186   Sample    A    C        0      0        2 
  10  chr10_48401622     AAsi    A    T        0      0        2 
  10  chr10_48401622     AKia    A    T        0      0        2 
  10  chr10_48401622     AOna    A    T        0      0        2 
  10  chr10_48401622     ASom    A    T        0      0        2 
  10  chr10_48401622     HCab    A    T        1      2        2 
  10  chr10_48401622     HPrz    A    T        1      2        2 
  10  chr10_48401622     ZBoe    A    T        0      0        2 
  10  chr10_48401622     ZGre    A    T        0      0        2 
  10  chr10_48401622     ZHar    A    T        0      0        2 
  10  chr10_48401622   Sample    A    T        1      2        2 
  10  chr10_48449472     AAsi    T    G        0      0        2 
  10  chr10_48449472     AKia    T    G        0      0        2 
  10  chr10_48449472     AOna    T    G        0      0        2 
  10  chr10_48449472     ASom    T    G        0      0        2 
  10  chr10_48449472     HCab    T    G        1      2        2 
  10  chr10_48449472     HPrz    T    G        1      2        2 
  10  chr10_48449472     ZBoe    T    G        0      0        2 
  10  chr10_48449472     ZGre    T    G        0      0        2 
  10  chr10_48449472     ZHar    T    G        0      0        2 
  10  chr10_48449472   Sample    T    G        1      2        2 
  10  chr10_48454792     AAsi    T    G        0      0        2 
  10  chr10_48454792     AKia    T    G      0.5      1        2 
  10  chr10_48454792     AOna    T    G        1      2        2 
  10  chr10_48454792     ASom    T    G        0      0        2 
  10  chr10_48454792     HCab    T    G        0      0        2 
  10  chr10_48454792     HPrz    T    G        0      0        2 
  10  chr10_48454792     ZBoe    T    G        0      0        2 
  10  chr10_48454792     ZGre    T    G        0      0        2 
  10  chr10_48454792     ZHar    T    G        0      0        2 
  10  chr10_48454792   Sample    T    G        0      0        2 
  10  chr10_48488106     AAsi    G    T        0      0        2 
  10  chr10_48488106     AKia    G    T        0      0        2 
  10  chr10_48488106     AOna    G    T        0      0        2 
  10  chr10_48488106     ASom    G    T        0      0        2 
  10  chr10_48488106     HCab    G    T        1      2        2 
  10  chr10_48488106     HPrz    G    T        1      2        2 
  10  chr10_48488106     ZBoe    G    T        0      0        2 
  10  chr10_48488106     ZGre    G    T        0      0        2 
  10  chr10_48488106     ZHar    G    T        0      0        2 
  10  chr10_48488106   Sample    G    T        1      2        2 
  10  chr10_48513513     AAsi    T    G        0      0        2 
  10  chr10_48513513     AKia    T    G        0      0        2 
  10  chr10_48513513     AOna    T    G      0.5      1        2 
  10  chr10_48513513     ASom    T    G        0      0        2 
  10  chr10_48513513     HCab    T    G        0      0        2 
  10  chr10_48513513     HPrz    T    G        0      0        2 
  10  chr10_48513513     ZBoe    T    G        0      0        2 
  10  chr10_48513513     ZGre    T    G        0      0        2 
  10  chr10_48513513     ZHar    T    G        0      0        2 
  10  chr10_48513513   Sample    T    G        0      0        2 
  10  chr10_48522585     AAsi    C    G        0      0        2 
  10  chr10_48522585     AKia    C    G        0      0        2 
  10  chr10_48522585     AOna    C    G        0      0        2 
  10  chr10_48522585     ASom    C    G        1      2        2 
  10  chr10_48522585     HCab    C    G        0      0        2 
  10  chr10_48522585     HPrz    C    G        0      0        2 
  10  chr10_48522585     ZBoe    C    G        0      0        2 
  10  chr10_48522585     ZGre    C    G        0      0        2 
  10  chr10_48522585     ZHar    C    G        0      0        2 
  10  chr10_48522585   Sample    C    G        0      0        2 
  10  chr10_48527223     AAsi    T    G        1      2        2 
  10  chr10_48527223     AKia    T    G        0      0        2 
  10  chr10_48527223     AOna    T    G        0      0        2 
  10  chr10_48527223     ASom    T    G        1      2        2 
  10  chr10_48527223     HCab    T    G        0      0        2 
  10  chr10_48527223     HPrz    T    G        0      0        2 
  10  chr10_48527223     ZBoe    T    G        0      0        2 
  10  chr10_48527223     ZGre    T    G        0      0        2 
  10  chr10_48527223     ZHar    T    G        0      0        2 
  10  chr10_48527223   Sample    T    G        0      0        2 
  10  chr10_48548094     AAsi    T    G        0      0        2 
  10  chr10_48548094     AKia    T    G        0      0        2 
  10  chr10_48548094     AOna    T    G        0      0        2 
  10  chr10_48548094     ASom    T    G        0      0        2 
  10  chr10_48548094     HCab    T    G        0      0        2 
  10  chr10_48548094     HPrz    T    G        0      0        2 
  10  chr10_48548094     ZBoe    T    G        0      0        2 
  10  chr10_48548094     ZGre    T    G        0      0        2 
  10  chr10_48548094     ZHar    T    G      0.5      1        2 
  10  chr10_48548094   Sample    T    G        0      0        2 
  10  chr10_48564404     AAsi    G    T        0      0        2 
  10  chr10_48564404     AKia    G    T        0      0        2 
  10  chr10_48564404     AOna    G    T        0      0        2 
  10  chr10_48564404     ASom    G    T        0      0        2 
  10  chr10_48564404     HCab    G    T        0      0        2 
  10  chr10_48564404     HPrz    G    T        0      0        2 
  10  chr10_48564404     ZBoe    G    T      0.5      1        2 
  10  chr10_48564404     ZGre    G    T        1      2        2 
  10  chr10_48564404     ZHar    G    T        0      0        2 
  10  chr10_48564404   Sample    G    T        0      0        2 
  10  chr10_48565826     AAsi    G    C        0      0        2 
  10  chr10_48565826     AKia    G    C        0      0        2 
  10  chr10_48565826     AOna    G    C        0      0        2 
  10  chr10_48565826     ASom    G    C        0      0        2 
  10  chr10_48565826     HCab    G    C        1      2        2 
  10  chr10_48565826     HPrz    G    C        1      2        2 
  10  chr10_48565826     ZBoe    G    C        0      0        2 
  10  chr10_48565826     ZGre    G    C        0      0        2 
  10  chr10_48565826     ZHar    G    C        0      0        2 
  10  chr10_48565826   Sample    G    C        1      2        2 
  10  chr10_48570847     AAsi    G    T        0      0        2 
  10  chr10_48570847     AKia    G    T        0      0        2 
  10  chr10_48570847     AOna    G    T        1      2        2 
  10  chr10_48570847     ASom    G    T        0      0        2 
  10  chr10_48570847     HCab    G    T        0      0        2 
  10  chr10_48570847     HPrz    G    T        0      0        2 
  10  chr10_48570847     ZBoe    G    T        0      0        2 
  10  chr10_48570847     ZGre    G    T        0      0        2 
  10  chr10_48570847     ZHar    G    T        0      0        2 
  10  chr10_48570847   Sample    G    T        0      0        2 
  10  chr10_48576695     AAsi    G    C        0      0        2 
  10  chr10_48576695     AKia    G    C        0      0        2 
  10  chr10_48576695     AOna    G    C        0      0        2 
  10  chr10_48576695     ASom    G    C        0      0        2 
  10  chr10_48576695     HCab    G    C        1      2        2 
  10  chr10_48576695     HPrz    G    C        1      2        2 
  10  chr10_48576695     ZBoe    G    C        0      0        2 
  10  chr10_48576695     ZGre    G    C        0      0        2 
  10  chr10_48576695     ZHar    G    C        0      0        2 
  10  chr10_48576695   Sample    G    C        1      2        2 
  10  chr10_48581878     AAsi    A    C        0      0        2 
  10  chr10_48581878     AKia    A    C        0      0        2 
  10  chr10_48581878     AOna    A    C        0      0        2 
  10  chr10_48581878     ASom    A    C        0      0        2 
  10  chr10_48581878     HCab    A    C        1      2        2 
  10  chr10_48581878     HPrz    A    C        1      2        2 
  10  chr10_48581878     ZBoe    A    C        0      0        2 
  10  chr10_48581878     ZGre    A    C        0      0        2 
  10  chr10_48581878     ZHar    A    C        0      0        2 
  10  chr10_48581878   Sample    A    C        1      2        2 
  10  chr10_48591928     AAsi    A    T        0      0        2 
  10  chr10_48591928     AKia    A    T        0      0        2 
  10  chr10_48591928     AOna    A    T        0      0        2 
  10  chr10_48591928     ASom    A    T        0      0        2 
  10  chr10_48591928     HCab    A    T        1      2        2 
  10  chr10_48591928     HPrz    A    T        1      2        2 
  10  chr10_48591928     ZBoe    A    T        0      0        2 
  10  chr10_48591928     ZGre    A    T        0      0        2 
  10  chr10_48591928     ZHar    A    T        0      0        2 
  10  chr10_48591928   Sample    A    T        1      2        2 
  10  chr10_48598095     AAsi    A    T        0      0        2 
  10  chr10_48598095     AKia    A    T        0      0        2 
  10  chr10_48598095     AOna    A    T        0      0        2 
  10  chr10_48598095     ASom    A    T        0      0        2 
  10  chr10_48598095     HCab    A    T        0      0        2 
  10  chr10_48598095     HPrz    A    T        0      0        2 
  10  chr10_48598095     ZBoe    A    T      0.5      1        2 
  10  chr10_48598095     ZGre    A    T        0      0        2 
  10  chr10_48598095     ZHar    A    T        0      0        2 
  10  chr10_48598095   Sample    A    T        0      0        2 
  10  chr10_48614877     AAsi    G    T        0      0        2 
  10  chr10_48614877     AKia    G    T        0      0        2 
  10  chr10_48614877     AOna    G    T        1      2        2 
  10  chr10_48614877     ASom    G    T        0      0        2 
  10  chr10_48614877     HCab    G    T        0      0        2 
  10  chr10_48614877     HPrz    G    T        0      0        2 
  10  chr10_48614877     ZBoe    G    T        0      0        2 
  10  chr10_48614877     ZGre    G    T        0      0        2 
  10  chr10_48614877     ZHar    G    T        0      0        2 
  10  chr10_48614877   Sample    G    T        0      0        2 
  10  chr10_48637657     AAsi    C    A        0      0        2 
  10  chr10_48637657     AKia    C    A        0      0        2 
  10  chr10_48637657     AOna    C    A        0      0        2 
  10  chr10_48637657     ASom    C    A        0      0        2 
  10  chr10_48637657     HCab    C    A        1      2        2 
  10  chr10_48637657     HPrz    C    A        1      2        2 
  10  chr10_48637657     ZBoe    C    A        0      0        2 
  10  chr10_48637657     ZGre    C    A        0      0        2 
  10  chr10_48637657     ZHar    C    A        0      0        2 
  10  chr10_48637657   Sample    C    A        1      2        2 
  10  chr10_48653135     AAsi    T    G        0      0        2 
  10  chr10_48653135     AKia    T    G        0      0        2 
  10  chr10_48653135     AOna    T    G        0      0        2 
  10  chr10_48653135     ASom    T    G        0      0        2 
  10  chr10_48653135     HCab    T    G        0      0        2 
  10  chr10_48653135     HPrz    T    G      0.5      1        2 
  10  chr10_48653135     ZBoe    T    G        0      0        2 
  10  chr10_48653135     ZGre    T    G        0      0        2 
  10  chr10_48653135     ZHar    T    G        0      0        2 
  10  chr10_48653135   Sample    T    G        0      0        2 
  10  chr10_48653785     AAsi    C    A        0      0        2 
  10  chr10_48653785     AKia    C    A        0      0        2 
  10  chr10_48653785     AOna    C    A        0      0        2 
  10  chr10_48653785     ASom    C    A        0      0        2 
  10  chr10_48653785     HCab    C    A        1      2        2 
  10  chr10_48653785     HPrz    C    A      0.5      1        2 
  10  chr10_48653785     ZBoe    C    A        0      0        2 
  10  chr10_48653785     ZGre    C    A        0      0        2 
  10  chr10_48653785     ZHar    C    A        0      0        2 
  10  chr10_48653785   Sample    C    A        1      2        2 
  10  chr10_48710524     AAsi    C    A        0      0        2 
  10  chr10_48710524     AKia    C    A        0      0        2 
  10  chr10_48710524     AOna    C    A        0      0        2 
  10  chr10_48710524     ASom    C    A        0      0        2 
  10  chr10_48710524     HCab    C    A      0.5      1        2 
  10  chr10_48710524     HPrz    C    A        0      0        2 
  10  chr10_48710524     ZBoe    C    A        0      0        2 
  10  chr10_48710524     ZGre    C    A        0      0        2 
  10  chr10_48710524     ZHar    C    A        0      0        2 
  10  chr10_48710524   Sample    C    A        0      0        2 
  10  chr10_48711944     AAsi    G    C        0      0        2 
  10  chr10_48711944     AKia    G    C        1      2        2 
  10  chr10_48711944     AOna    G    C        0      0        2 
  10  chr10_48711944     ASom    G    C        0      0        2 
  10  chr10_48711944     HCab    G    C        0      0        2 
  10  chr10_48711944     HPrz    G    C        0      0        2 
  10  chr10_48711944     ZBoe    G    C        0      0        2 
  10  chr10_48711944     ZGre    G    C        0      0        2 
  10  chr10_48711944     ZHar    G    C        0      0        2 
  10  chr10_48711944   Sample    G    C        0      0        2 
  10  chr10_48732772     AAsi    A    C        0      0        2 
  10  chr10_48732772     AKia    A    C        0      0        2 
  10  chr10_48732772     AOna    A    C        0      0        2 
  10  chr10_48732772     ASom    A    C        0      0        2 
  10  chr10_48732772     HCab    A    C      0.5      1        2 
  10  chr10_48732772     HPrz    A    C        0      0        2 
  10  chr10_48732772     ZBoe    A    C        0      0        2 
  10  chr10_48732772     ZGre    A    C        0      0        2 
  10  chr10_48732772     ZHar    A    C        0      0        2 
  10  chr10_48732772   Sample    A    C        0      0        2 
  10  chr10_48732821     AAsi    C    A        0      0        2 
  10  chr10_48732821     AKia    C    A        0      0        2 
  10  chr10_48732821     AOna    C    A        0      0        2 
  10  chr10_48732821     ASom    C    A        0      0        2 
  10  chr10_48732821     HCab    C    A        0      0        2 
  10  chr10_48732821     HPrz    C    A        0      0        2 
  10  chr10_48732821     ZBoe    C    A        0      0        2 
  10  chr10_48732821     ZGre    C    A      0.5      1        2 
  10  chr10_48732821     ZHar    C    A        0      0        2 
  10  chr10_48732821   Sample    C    A        0      0        2 
  10  chr10_48758649     AAsi    A    T        0      0        2 
  10  chr10_48758649     AKia    A    T        0      0        2 
  10  chr10_48758649     AOna    A    T        0      0        2 
  10  chr10_48758649     ASom    A    T        0      0        2 
  10  chr10_48758649     HCab    A    T        1      2        2 
  10  chr10_48758649     HPrz    A    T        1      2        2 
  10  chr10_48758649     ZBoe    A    T        0      0        2 
  10  chr10_48758649     ZGre    A    T        0      0        2 
  10  chr10_48758649     ZHar    A    T        0      0        2 
  10  chr10_48758649   Sample    A    T        1      2        2 
  10  chr10_48771627     AAsi    C    G        0      0        2 
  10  chr10_48771627     AKia    C    G        1      2        2 
  10  chr10_48771627     AOna    C    G        0      0        2 
  10  chr10_48771627     ASom    C    G        0      0        2 
  10  chr10_48771627     HCab    C    G        0      0        2 
  10  chr10_48771627     HPrz    C    G        0      0        2 
  10  chr10_48771627     ZBoe    C    G        0      0        2 
  10  chr10_48771627     ZGre    C    G        0      0        2 
  10  chr10_48771627     ZHar    C    G        0      0        2 
  10  chr10_48771627   Sample    C    G        0      0        2 
  10  chr10_48861787     AAsi    C    A        0      0        2 
  10  chr10_48861787     AKia    C    A        0      0        2 
  10  chr10_48861787     AOna    C    A        0      0        2 
  10  chr10_48861787     ASom    C    A        0      0        2 
  10  chr10_48861787     HCab    C    A        1      2        2 
  10  chr10_48861787     HPrz    C    A        1      2        2 
  10  chr10_48861787     ZBoe    C    A        0      0        2 
  10  chr10_48861787     ZGre    C    A        0      0        2 
  10  chr10_48861787     ZHar    C    A        0      0        2 
  10  chr10_48861787   Sample    C    A        1      2        2 
  10  chr10_48871191     AAsi    G    T        0      0        2 
  10  chr10_48871191     AKia    G    T        0      0        2 
  10  chr10_48871191     AOna    G    T        0      0        2 
  10  chr10_48871191     ASom    G    T        0      0        2 
  10  chr10_48871191     HCab    G    T        0      0        2 
  10  chr10_48871191     HPrz    G    T        0      0        2 
  10  chr10_48871191     ZBoe    G    T        0      0        2 
  10  chr10_48871191     ZGre    G    T        1      2        2 
  10  chr10_48871191     ZHar    G    T        0      0        2 
  10  chr10_48871191   Sample    G    T        0      0        2 
  10  chr10_48890741     AAsi    G    C        0      0        2 
  10  chr10_48890741     AKia    G    C        0      0        2 
  10  chr10_48890741     AOna    G    C        0      0        2 
  10  chr10_48890741     ASom    G    C        1      2        2 
  10  chr10_48890741     HCab    G    C        0      0        2 
  10  chr10_48890741     HPrz    G    C        0      0        2 
  10  chr10_48890741     ZBoe    G    C        0      0        2 
  10  chr10_48890741     ZGre    G    C        0      0        2 
  10  chr10_48890741     ZHar    G    C        0      0        2 
  10  chr10_48890741   Sample    G    C        0      0        2 
  10  chr10_48891988     AAsi    T    G        0      0        2 
  10  chr10_48891988     AKia    T    G        0      0        2 
  10  chr10_48891988     AOna    T    G      0.5      1        2 
  10  chr10_48891988     ASom    T    G        0      0        2 
  10  chr10_48891988     HCab    T    G        0      0        2 
  10  chr10_48891988     HPrz    T    G        0      0        2 
  10  chr10_48891988     ZBoe    T    G        0      0        2 
  10  chr10_48891988     ZGre    T    G        0      0        2 
  10  chr10_48891988     ZHar    T    G        0      0        2 
  10  chr10_48891988   Sample    T    G        0      0        2 
  10  chr10_48904064     AAsi    C    A        0      0        2 
  10  chr10_48904064     AKia    C    A        0      0        2 
  10  chr10_48904064     AOna    C    A      0.5      1        2 
  10  chr10_48904064     ASom    C    A        0      0        2 
  10  chr10_48904064     HCab    C    A        0      0        2 
  10  chr10_48904064     HPrz    C    A        0      0        2 
  10  chr10_48904064     ZBoe    C    A        0      0        2 
  10  chr10_48904064     ZGre    C    A        0      0        2 
  10  chr10_48904064     ZHar    C    A        0      0        2 
  10  chr10_48904064   Sample    C    A        0      0        2 
  10  chr10_48908247     AAsi    A    T      0.5      1        2 
  10  chr10_48908247     AKia    A    T        0      0        2 
  10  chr10_48908247     AOna    A    T        0      0        2 
  10  chr10_48908247     ASom    A    T        0      0        2 
  10  chr10_48908247     HCab    A    T        0      0        2 
  10  chr10_48908247     HPrz    A    T        0      0        2 
  10  chr10_48908247     ZBoe    A    T        0      0        2 
  10  chr10_48908247     ZGre    A    T        0      0        2 
  10  chr10_48908247     ZHar    A    T        0      0        2 
  10  chr10_48908247   Sample    A    T        0      0        2 
  10  chr10_48914188     AAsi    A    T        0      0        2 
  10  chr10_48914188     AKia    A    T        0      0        2 
  10  chr10_48914188     AOna    A    T        0      0        2 
  10  chr10_48914188     ASom    A    T        0      0        2 
  10  chr10_48914188     HCab    A    T        0      0        2 
  10  chr10_48914188     HPrz    A    T      0.5      1        2 
  10  chr10_48914188     ZBoe    A    T        0      0        2 
  10  chr10_48914188     ZGre    A    T        0      0        2 
  10  chr10_48914188     ZHar    A    T        0      0        2 
  10  chr10_48914188   Sample    A    T        0      0        2 
  10  chr10_48937772     AAsi    A    C        0      0        2 
  10  chr10_48937772     AKia    A    C        0      0        2 
  10  chr10_48937772     AOna    A    C        0      0        2 
  10  chr10_48937772     ASom    A    C        0      0        2 
  10  chr10_48937772     HCab    A    C        0      0        2 
  10  chr10_48937772     HPrz    A    C        0      0        2 
  10  chr10_48937772     ZBoe    A    C      0.5      1        2 
  10  chr10_48937772     ZGre    A    C        0      0        2 
  10  chr10_48937772     ZHar    A    C        0      0        2 
  10  chr10_48937772   Sample    A    C        0      0        2 
  10  chr10_48978858     AAsi    T    A        0      0        2 
  10  chr10_48978858     AKia    T    A        0      0        2 
  10  chr10_48978858     AOna    T    A        0      0        2 
  10  chr10_48978858     ASom    T    A        0      0        2 
  10  chr10_48978858     HCab    T    A        1      2        2 
  10  chr10_48978858     HPrz    T    A        1      2        2 
  10  chr10_48978858     ZBoe    T    A        0      0        2 
  10  chr10_48978858     ZGre    T    A        0      0        2 
  10  chr10_48978858     ZHar    T    A        0      0        2 
  10  chr10_48978858   Sample    T    A        1      2        2 
  10  chr10_48988419     AAsi    G    T        0      0        2 
  10  chr10_48988419     AKia    G    T        0      0        2 
  10  chr10_48988419     AOna    G    T        0      0        2 
  10  chr10_48988419     ASom    G    T        0      0        2 
  10  chr10_48988419     HCab    G    T        0      0        2 
  10  chr10_48988419     HPrz    G    T        0      0        2 
  10  chr10_48988419     ZBoe    G    T        1      2        2 
  10  chr10_48988419     ZGre    G    T        0      0        2 
  10  chr10_48988419     ZHar    G    T        0      0        2 
  10  chr10_48988419   Sample    G    T        0      0        2 
  10  chr10_48998859     AAsi    A    T        0      0        2 
  10  chr10_48998859     AKia    A    T        0      0        2 
  10  chr10_48998859     AOna    A    T        0      0        2 
  10  chr10_48998859     ASom    A    T        0      0        2 
  10  chr10_48998859     HCab    A    T        0      0        2 
  10  chr10_48998859     HPrz    A    T        0      0        2 
  10  chr10_48998859     ZBoe    A    T        1      2        2 
  10  chr10_48998859     ZGre    A    T        1      2        2 
  10  chr10_48998859     ZHar    A    T        1      2        2 
  10  chr10_48998859   Sample    A    T        0      0        2 
  10  chr10_49009657     AAsi    C    A      0.5      1        2 
  10  chr10_49009657     AKia    C    A        0      0        2 
  10  chr10_49009657     AOna    C    A        0      0        2 
  10  chr10_49009657     ASom    C    A        0      0        2 
  10  chr10_49009657     HCab    C    A        0      0        2 
  10  chr10_49009657     HPrz    C    A        0      0        2 
  10  chr10_49009657     ZBoe    C    A        0      0        2 
  10  chr10_49009657     ZGre    C    A        0      0        2 
  10  chr10_49009657     ZHar    C    A        0      0        2 
  10  chr10_49009657   Sample    C    A        0      0        2 
  10  chr10_49055800     AAsi    A    T        0      0        2 
  10  chr10_49055800     AKia    A    T        0      0        2 
  10  chr10_49055800     AOna    A    T        0      0        2 
  10  chr10_49055800     ASom    A    T        0      0        2 
  10  chr10_49055800     HCab    A    T        1      2        2 
  10  chr10_49055800     HPrz    A    T        1      2        2 
  10  chr10_49055800     ZBoe    A    T        0      0        2 
  10  chr10_49055800     ZGre    A    T        0      0        2 
  10  chr10_49055800     ZHar    A    T        0      0        2 
  10  chr10_49055800   Sample    A    T        1      2        2 
  10  chr10_49095776     AAsi    A    C        0      0        2 
  10  chr10_49095776     AKia    A    C        0      0        2 
  10  chr10_49095776     AOna    A    C        0      0        2 
  10  chr10_49095776     ASom    A    C        0      0        2 
  10  chr10_49095776     HCab    A    C        0      0        2 
  10  chr10_49095776     HPrz    A    C        0      0        2 
  10  chr10_49095776     ZBoe    A    C        0      0        2 
  10  chr10_49095776     ZGre    A    C        1      2        2 
  10  chr10_49095776     ZHar    A    C        0      0        2 
  10  chr10_49095776   Sample    A    C        0      0        2 
  10  chr10_49112174     AAsi    G    T      0.5      1        2 
  10  chr10_49112174     AKia    G    T        0      0        2 
  10  chr10_49112174     AOna    G    T        0      0        2 
  10  chr10_49112174     ASom    G    T        0      0        2 
  10  chr10_49112174     HCab    G    T        0      0        2 
  10  chr10_49112174     HPrz    G    T        0      0        2 
  10  chr10_49112174     ZBoe    G    T        0      0        2 
  10  chr10_49112174     ZGre    G    T        0      0        2 
  10  chr10_49112174     ZHar    G    T        0      0        2 
  10  chr10_49112174   Sample    G    T        0      0        2 
  10  chr10_49130769     AAsi    T    A        0      0        2 
  10  chr10_49130769     AKia    T    A        0      0        2 
  10  chr10_49130769     AOna    T    A        0      0        2 
  10  chr10_49130769     ASom    T    A        0      0        2 
  10  chr10_49130769     HCab    T    A      0.5      1        2 
  10  chr10_49130769     HPrz    T    A        0      0        2 
  10  chr10_49130769     ZBoe    T    A        0      0        2 
  10  chr10_49130769     ZGre    T    A        0      0        2 
  10  chr10_49130769     ZHar    T    A        0      0        2 
  10  chr10_49130769   Sample    T    A        1      2        2 
  10  chr10_49178296     AAsi    A    T        0      0        2 
  10  chr10_49178296     AKia    A    T        0      0        2 
  10  chr10_49178296     AOna    A    T        0      0        2 
  10  chr10_49178296     ASom    A    T        0      0        2 
  10  chr10_49178296     HCab    A    T        0      0        2 
  10  chr10_49178296     HPrz    A    T        0      0        2 
  10  chr10_49178296     ZBoe    A    T      0.5      1        2 
  10  chr10_49178296     ZGre    A    T        0      0        2 
  10  chr10_49178296     ZHar    A    T        0      0        2 
  10  chr10_49178296   Sample    A    T        0      0        2 
  10  chr10_49181433     AAsi    A    T        0      0        2 
  10  chr10_49181433     AKia    A    T        0      0        2 
  10  chr10_49181433     AOna    A    T        0      0        2 
  10  chr10_49181433     ASom    A    T        0      0        2 
  10  chr10_49181433     HCab    A    T      0.5      1        2 
  10  chr10_49181433     HPrz    A    T        0      0        2 
  10  chr10_49181433     ZBoe    A    T        0      0        2 
  10  chr10_49181433     ZGre    A    T        0      0        2 
  10  chr10_49181433     ZHar    A    T        0      0        2 
  10  chr10_49181433   Sample    A    T        0      0        2 
  10  chr10_49185296     AAsi    T    G        0      0        2 
  10  chr10_49185296     AKia    T    G        0      0        2 
  10  chr10_49185296     AOna    T    G        0      0        2 
  10  chr10_49185296     ASom    T    G        0      0        2 
  10  chr10_49185296     HCab    T    G        0      0        2 
  10  chr10_49185296     HPrz    T    G      0.5      1        2 
  10  chr10_49185296     ZBoe    T    G        0      0        2 
  10  chr10_49185296     ZGre    T    G        0      0        2 
  10  chr10_49185296     ZHar    T    G        0      0        2 
  10  chr10_49185296   Sample    T    G        0      0        2 
  10  chr10_49187556     AAsi    A    C        1      2        2 
  10  chr10_49187556     AKia    A    C        0      0        2 
  10  chr10_49187556     AOna    A    C        0      0        2 
  10  chr10_49187556     ASom    A    C        1      2        2 
  10  chr10_49187556     HCab    A    C        0      0        2 
  10  chr10_49187556     HPrz    A    C        0      0        2 
  10  chr10_49187556     ZBoe    A    C        0      0        2 
  10  chr10_49187556     ZGre    A    C        0      0        2 
  10  chr10_49187556     ZHar    A    C        0      0        2 
  10  chr10_49187556   Sample    A    C        0      0        2 
  10  chr10_49283213     AAsi    G    T        0      0        2 
  10  chr10_49283213     AKia    G    T        0      0        2 
  10  chr10_49283213     AOna    G    T        0      0        2 
  10  chr10_49283213     ASom    G    T        0      0        2 
  10  chr10_49283213     HCab    G    T        0      0        2 
  10  chr10_49283213     HPrz    G    T        0      0        2 
  10  chr10_49283213     ZBoe    G    T        0      0        2 
  10  chr10_49283213     ZGre    G    T        1      2        2 
  10  chr10_49283213     ZHar    G    T        0      0        2 
  10  chr10_49283213   Sample    G    T        0      0        2 
  10  chr10_49308386     AAsi    G    T        0      0        2 
  10  chr10_49308386     AKia    G    T        0      0        2 
  10  chr10_49308386     AOna    G    T      0.5      1        2 
  10  chr10_49308386     ASom    G    T        0      0        2 
  10  chr10_49308386     HCab    G    T        0      0        2 
  10  chr10_49308386     HPrz    G    T        0      0        2 
  10  chr10_49308386     ZBoe    G    T        0      0        2 
  10  chr10_49308386     ZGre    G    T        0      0        2 
  10  chr10_49308386     ZHar    G    T        0      0        2 
  10  chr10_49308386   Sample    G    T        0      0        2 
  10  chr10_49311093     AAsi    C    A        0      0        2 
  10  chr10_49311093     AKia    C    A        0      0        2 
  10  chr10_49311093     AOna    C    A        1      2        2 
  10  chr10_49311093     ASom    C    A        0      0        2 
  10  chr10_49311093     HCab    C    A        0      0        2 
  10  chr10_49311093     HPrz    C    A        0      0        2 
  10  chr10_49311093     ZBoe    C    A        0      0        2 
  10  chr10_49311093     ZGre    C    A        0      0        2 
  10  chr10_49311093     ZHar    C    A        0      0        2 
  10  chr10_49311093   Sample    C    A        0      0        2 
  10  chr10_49320679     AAsi    C    G        0      0        2 
  10  chr10_49320679     AKia    C    G        0      0        2 
  10  chr10_49320679     AOna    C    G        0      0        2 
  10  chr10_49320679     ASom    C    G        0      0        2 
  10  chr10_49320679     HCab    C    G        1      2        2 
  10  chr10_49320679     HPrz    C    G      0.5      1        2 
  10  chr10_49320679     ZBoe    C    G        0      0        2 
  10  chr10_49320679     ZGre    C    G        0      0        2 
  10  chr10_49320679     ZHar    C    G        0      0        2 
  10  chr10_49320679   Sample    C    G        0      0        2 
  10  chr10_49322758     AAsi    G    C        0      0        2 
  10  chr10_49322758     AKia    G    C        0      0        2 
  10  chr10_49322758     AOna    G    C      0.5      1        2 
  10  chr10_49322758     ASom    G    C        0      0        2 
  10  chr10_49322758     HCab    G    C        0      0        2 
  10  chr10_49322758     HPrz    G    C        0      0        2 
  10  chr10_49322758     ZBoe    G    C        0      0        2 
  10  chr10_49322758     ZGre    G    C        0      0        2 
  10  chr10_49322758     ZHar    G    C        0      0        2 
  10  chr10_49322758   Sample    G    C        0      0        2 
  10  chr10_49345270     AAsi    A    C        0      0        2 
  10  chr10_49345270     AKia    A    C        0      0        2 
  10  chr10_49345270     AOna    A    C        1      2        2 
  10  chr10_49345270     ASom    A    C        0      0        2 
  10  chr10_49345270     HCab    A    C        0      0        2 
  10  chr10_49345270     HPrz    A    C        0      0        2 
  10  chr10_49345270     ZBoe    A    C        0      0        2 
  10  chr10_49345270     ZGre    A    C        0      0        2 
  10  chr10_49345270     ZHar    A    C        0      0        2 
  10  chr10_49345270   Sample    A    C        0      0        2 
  10  chr10_49359654     AAsi    G    T        0      0        2 
  10  chr10_49359654     AKia    G    T        0      0        2 
  10  chr10_49359654     AOna    G    T        0      0        2 
  10  chr10_49359654     ASom    G    T        0      0        2 
  10  chr10_49359654     HCab    G    T        1      2        2 
  10  chr10_49359654     HPrz    G    T        1      2        2 
  10  chr10_49359654     ZBoe    G    T        0      0        2 
  10  chr10_49359654     ZGre    G    T        0      0        2 
  10  chr10_49359654     ZHar    G    T        0      0        2 
  10  chr10_49359654   Sample    G    T        1      2        2 
  10  chr10_49370133     AAsi    G    T        0      0        2 
  10  chr10_49370133     AKia    G    T        0      0        2 
  10  chr10_49370133     AOna    G    T        0      0        2 
  10  chr10_49370133     ASom    G    T        0      0        2 
  10  chr10_49370133     HCab    G    T        0      0        2 
  10  chr10_49370133     HPrz    G    T        0      0        2 
  10  chr10_49370133     ZBoe    G    T        0      0        2 
  10  chr10_49370133     ZGre    G    T        1      2        2 
  10  chr10_49370133     ZHar    G    T        0      0        2 
  10  chr10_49370133   Sample    G    T        0      0        2 
  10  chr10_49377312     AAsi    T    A        0      0        2 
  10  chr10_49377312     AKia    T    A        0      0        2 
  10  chr10_49377312     AOna    T    A        0      0        2 
  10  chr10_49377312     ASom    T    A        0      0        2 
  10  chr10_49377312     HCab    T    A      0.5      1        2 
  10  chr10_49377312     HPrz    T    A      0.5      1        2 
  10  chr10_49377312     ZBoe    T    A        0      0        2 
  10  chr10_49377312     ZGre    T    A        0      0        2 
  10  chr10_49377312     ZHar    T    A        0      0        2 
  10  chr10_49377312   Sample    T    A        0      0        2 
  10  chr10_49420624     AAsi    A    T        0      0        2 
  10  chr10_49420624     AKia    A    T        0      0        2 
  10  chr10_49420624     AOna    A    T        0      0        2 
  10  chr10_49420624     ASom    A    T        0      0        2 
  10  chr10_49420624     HCab    A    T        1      2        2 
  10  chr10_49420624     HPrz    A    T        1      2        2 
  10  chr10_49420624     ZBoe    A    T        0      0        2 
  10  chr10_49420624     ZGre    A    T        0      0        2 
  10  chr10_49420624     ZHar    A    T        0      0        2 
  10  chr10_49420624   Sample    A    T        1      2        2 
  10  chr10_49427898     AAsi    T    A        0      0        2 
  10  chr10_49427898     AKia    T    A        0      0        2 
  10  chr10_49427898     AOna    T    A        0      0        2 
  10  chr10_49427898     ASom    T    A        0      0        2 
  10  chr10_49427898     HCab    T    A        0      0        2 
  10  chr10_49427898     HPrz    T    A        0      0        2 
  10  chr10_49427898     ZBoe    T    A        0      0        2 
  10  chr10_49427898     ZGre    T    A        0      0        2 
  10  chr10_49427898     ZHar    T    A        1      2        2 
  10  chr10_49427898   Sample    T    A        0      0        2 
  10  chr10_49427987     AAsi    A    C        0      0        2 
  10  chr10_49427987     AKia    A    C        0      0        2 
  10  chr10_49427987     AOna    A    C        0      0        2 
  10  chr10_49427987     ASom    A    C        0      0        2 
  10  chr10_49427987     HCab    A    C        1      2        2 
  10  chr10_49427987     HPrz    A    C        1      2        2 
  10  chr10_49427987     ZBoe    A    C        0      0        2 
  10  chr10_49427987     ZGre    A    C        0      0        2 
  10  chr10_49427987     ZHar    A    C        0      0        2 
  10  chr10_49427987   Sample    A    C        1      2        2 
  10  chr10_49450601     AAsi    A    C        0      0        2 
  10  chr10_49450601     AKia    A    C        0      0        2 
  10  chr10_49450601     AOna    A    C        0      0        2 
  10  chr10_49450601     ASom    A    C        0      0        2 
  10  chr10_49450601     HCab    A    C        0      0        2 
  10  chr10_49450601     HPrz    A    C        0      0        2 
  10  chr10_49450601     ZBoe    A    C        0      0        2 
  10  chr10_49450601     ZGre    A    C        0      0        2 
  10  chr10_49450601     ZHar    A    C        1      2        2 
  10  chr10_49450601   Sample    A    C        0      0        2 
  10  chr10_49461046     AAsi    C    A        0      0        2 
  10  chr10_49461046     AKia    C    A        0      0        2 
  10  chr10_49461046     AOna    C    A        0      0        2 
  10  chr10_49461046     ASom    C    A        0      0        2 
  10  chr10_49461046     HCab    C    A        1      2        2 
  10  chr10_49461046     HPrz    C    A        1      2        2 
  10  chr10_49461046     ZBoe    C    A        0      0        2 
  10  chr10_49461046     ZGre    C    A        0      0        2 
  10  chr10_49461046     ZHar    C    A        0      0        2 
  10  chr10_49461046   Sample    C    A        1      2        2 
  10  chr10_49470561     AAsi    T    G        0      0        2 
  10  chr10_49470561     AKia    T    G        0      0        2 
  10  chr10_49470561     AOna    T    G        0      0        2 
  10  chr10_49470561     ASom    T    G        0      0        2 
  10  chr10_49470561     HCab    T    G        1      2        2 
  10  chr10_49470561     HPrz    T    G        1      2        2 
  10  chr10_49470561     ZBoe    T    G        0      0        2 
  10  chr10_49470561     ZGre    T    G        0      0        2 
  10  chr10_49470561     ZHar    T    G        0      0        2 
  10  chr10_49470561   Sample    T    G        1      2        2 
  10  chr10_49480250     AAsi    G    T        0      0        2 
  10  chr10_49480250     AKia    G    T        0      0        2 
  10  chr10_49480250     AOna    G    T        0      0        2 
  10  chr10_49480250     ASom    G    T        0      0        2 
  10  chr10_49480250     HCab    G    T        1      2        2 
  10  chr10_49480250     HPrz    G    T        1      2        2 
  10  chr10_49480250     ZBoe    G    T        0      0        2 
  10  chr10_49480250     ZGre    G    T        0      0        2 
  10  chr10_49480250     ZHar    G    T        0      0        2 
  10  chr10_49480250   Sample    G    T        1      2        2 
  10  chr10_49522569     AAsi    C    G        0      0        2 
  10  chr10_49522569     AKia    C    G        0      0        2 
  10  chr10_49522569     AOna    C    G        0      0        2 
  10  chr10_49522569     ASom    C    G        0      0        2 
  10  chr10_49522569     HCab    C    G        0      0        2 
  10  chr10_49522569     HPrz    C    G        0      0        2 
  10  chr10_49522569     ZBoe    C    G        0      0        2 
  10  chr10_49522569     ZGre    C    G        0      0        2 
  10  chr10_49522569     ZHar    C    G      0.5      1        2 
  10  chr10_49522569   Sample    C    G        0      0        2 
  10  chr10_49536794     AAsi    G    C        0      0        2 
  10  chr10_49536794     AKia    G    C      0.5      1        2 
  10  chr10_49536794     AOna    G    C        0      0        2 
  10  chr10_49536794     ASom    G    C        0      0        2 
  10  chr10_49536794     HCab    G    C        0      0        2 
  10  chr10_49536794     HPrz    G    C        0      0        2 
  10  chr10_49536794     ZBoe    G    C        0      0        2 
  10  chr10_49536794     ZGre    G    C        0      0        2 
  10  chr10_49536794     ZHar    G    C        0      0        2 
  10  chr10_49536794   Sample    G    C        0      0        2 
  10  chr10_49537908     AAsi    G    T        0      0        2 
  10  chr10_49537908     AKia    G    T        0      0        2 
  10  chr10_49537908     AOna    G    T        0      0        2 
  10  chr10_49537908     ASom    G    T        0      0        2 
  10  chr10_49537908     HCab    G    T        1      2        2 
  10  chr10_49537908     HPrz    G    T        1      2        2 
  10  chr10_49537908     ZBoe    G    T        0      0        2 
  10  chr10_49537908     ZGre    G    T        0      0        2 
  10  chr10_49537908     ZHar    G    T        0      0        2 
  10  chr10_49537908   Sample    G    T        1      2        2 
  10  chr10_49547584     AAsi    G    C        1      2        2 
  10  chr10_49547584     AKia    G    C        0      0        2 
  10  chr10_49547584     AOna    G    C        0      0        2 
  10  chr10_49547584     ASom    G    C        0      0        2 
  10  chr10_49547584     HCab    G    C        0      0        2 
  10  chr10_49547584     HPrz    G    C        0      0        2 
  10  chr10_49547584     ZBoe    G    C        0      0        2 
  10  chr10_49547584     ZGre    G    C        0      0        2 
  10  chr10_49547584     ZHar    G    C        0      0        2 
  10  chr10_49547584   Sample    G    C        0      0        2 
  10  chr10_49552148     AAsi    A    T        0      0        2 
  10  chr10_49552148     AKia    A    T        0      0        2 
  10  chr10_49552148     AOna    A    T      0.5      1        2 
  10  chr10_49552148     ASom    A    T        0      0        2 
  10  chr10_49552148     HCab    A    T        0      0        2 
  10  chr10_49552148     HPrz    A    T        0      0        2 
  10  chr10_49552148     ZBoe    A    T        0      0        2 
  10  chr10_49552148     ZGre    A    T        0      0        2 
  10  chr10_49552148     ZHar    A    T        0      0        2 
  10  chr10_49552148   Sample    A    T        0      0        2 
  10  chr10_49553477     AAsi    T    A        0      0        2 
  10  chr10_49553477     AKia    T    A      0.5      1        2 
  10  chr10_49553477     AOna    T    A      0.5      1        2 
  10  chr10_49553477     ASom    T    A        0      0        2 
  10  chr10_49553477     HCab    T    A        0      0        2 
  10  chr10_49553477     HPrz    T    A        0      0        2 
  10  chr10_49553477     ZBoe    T    A        0      0        2 
  10  chr10_49553477     ZGre    T    A        0      0        2 
  10  chr10_49553477     ZHar    T    A        0      0        2 
  10  chr10_49553477   Sample    T    A        0      0        2 
  10  chr10_49553513     AAsi    T    G        0      0        2 
  10  chr10_49553513     AKia    T    G        0      0        2 
  10  chr10_49553513     AOna    T    G      0.5      1        2 
  10  chr10_49553513     ASom    T    G        0      0        2 
  10  chr10_49553513     HCab    T    G        0      0        2 
  10  chr10_49553513     HPrz    T    G        0      0        2 
  10  chr10_49553513     ZBoe    T    G        0      0        2 
  10  chr10_49553513     ZGre    T    G        0      0        2 
  10  chr10_49553513     ZHar    T    G        0      0        2 
  10  chr10_49553513   Sample    T    G        0      0        2 
  10  chr10_49562638     AAsi    T    G        0      0        2 
  10  chr10_49562638     AKia    T    G      0.5      1        2 
  10  chr10_49562638     AOna    T    G        0      0        2 
  10  chr10_49562638     ASom    T    G        0      0        2 
  10  chr10_49562638     HCab    T    G        0      0        2 
  10  chr10_49562638     HPrz    T    G        0      0        2 
  10  chr10_49562638     ZBoe    T    G        0      0        2 
  10  chr10_49562638     ZGre    T    G        0      0        2 
  10  chr10_49562638     ZHar    T    G        0      0        2 
  10  chr10_49562638   Sample    T    G        0      0        2 
  10  chr10_49591072     AAsi    G    C        0      0        2 
  10  chr10_49591072     AKia    G    C        0      0        2 
  10  chr10_49591072     AOna    G    C        0      0        2 
  10  chr10_49591072     ASom    G    C        0      0        2 
  10  chr10_49591072     HCab    G    C        1      2        2 
  10  chr10_49591072     HPrz    G    C        1      2        2 
  10  chr10_49591072     ZBoe    G    C        0      0        2 
  10  chr10_49591072     ZGre    G    C        0      0        2 
  10  chr10_49591072     ZHar    G    C        0      0        2 
  10  chr10_49591072   Sample    G    C        1      2        2 
  10  chr10_49615285     AAsi    G    C        0      0        2 
  10  chr10_49615285     AKia    G    C        0      0        2 
  10  chr10_49615285     AOna    G    C        0      0        2 
  10  chr10_49615285     ASom    G    C        0      0        2 
  10  chr10_49615285     HCab    G    C        1      2        2 
  10  chr10_49615285     HPrz    G    C        1      2        2 
  10  chr10_49615285     ZBoe    G    C        0      0        2 
  10  chr10_49615285     ZGre    G    C        0      0        2 
  10  chr10_49615285     ZHar    G    C        0      0        2 
  10  chr10_49615285   Sample    G    C        1      2        2 
  10  chr10_49641406     AAsi    T    G        0      0        2 
  10  chr10_49641406     AKia    T    G        0      0        2 
  10  chr10_49641406     AOna    T    G        0      0        2 
  10  chr10_49641406     ASom    T    G        0      0        2 
  10  chr10_49641406     HCab    T    G        0      0        2 
  10  chr10_49641406     HPrz    T    G      0.5      1        2 
  10  chr10_49641406     ZBoe    T    G        0      0        2 
  10  chr10_49641406     ZGre    T    G        0      0        2 
  10  chr10_49641406     ZHar    T    G        0      0        2 
  10  chr10_49641406   Sample    T    G        0      0        2 
  10  chr10_49690749     AAsi    C    A        0      0        2 
  10  chr10_49690749     AKia    C    A        0      0        2 
  10  chr10_49690749     AOna    C    A        0      0        2 
  10  chr10_49690749     ASom    C    A        1      2        2 
  10  chr10_49690749     HCab    C    A        0      0        2 
  10  chr10_49690749     HPrz    C    A        0      0        2 
  10  chr10_49690749     ZBoe    C    A        0      0        2 
  10  chr10_49690749     ZGre    C    A        0      0        2 
  10  chr10_49690749     ZHar    C    A        0      0        2 
  10  chr10_49690749   Sample    C    A        0      0        2 
  10  chr10_49717371     AAsi    C    G        0      0        2 
  10  chr10_49717371     AKia    C    G        0      0        2 
  10  chr10_49717371     AOna    C    G        0      0        2 
  10  chr10_49717371     ASom    C    G        1      2        2 
  10  chr10_49717371     HCab    C    G        0      0        2 
  10  chr10_49717371     HPrz    C    G        0      0        2 
  10  chr10_49717371     ZBoe    C    G        0      0        2 
  10  chr10_49717371     ZGre    C    G        0      0        2 
  10  chr10_49717371     ZHar    C    G        0      0        2 
  10  chr10_49717371   Sample    C    G        0      0        2 
  10  chr10_49721670     AAsi    C    A        0      0        2 
  10  chr10_49721670     AKia    C    A        0      0        2 
  10  chr10_49721670     AOna    C    A        0      0        2 
  10  chr10_49721670     ASom    C    A        0      0        2 
  10  chr10_49721670     HCab    C    A        1      2        2 
  10  chr10_49721670     HPrz    C    A        1      2        2 
  10  chr10_49721670     ZBoe    C    A        0      0        2 
  10  chr10_49721670     ZGre    C    A        0      0        2 
  10  chr10_49721670     ZHar    C    A        0      0        2 
  10  chr10_49721670   Sample    C    A        1      2        2 
  10  chr10_49740278     AAsi    G    C        0      0        2 
  10  chr10_49740278     AKia    G    C        0      0        2 
  10  chr10_49740278     AOna    G    C        0      0        2 
  10  chr10_49740278     ASom    G    C        0      0        2 
  10  chr10_49740278     HCab    G    C        0      0        2 
  10  chr10_49740278     HPrz    G    C      0.5      1        2 
  10  chr10_49740278     ZBoe    G    C        0      0        2 
  10  chr10_49740278     ZGre    G    C        0      0        2 
  10  chr10_49740278     ZHar    G    C        0      0        2 
  10  chr10_49740278   Sample    G    C        0      0        2 
  10  chr10_49749615     AAsi    G    T        0      0        2 
  10  chr10_49749615     AKia    G    T        1      2        2 
  10  chr10_49749615     AOna    G    T        0      0        2 
  10  chr10_49749615     ASom    G    T        0      0        2 
  10  chr10_49749615     HCab    G    T        0      0        2 
  10  chr10_49749615     HPrz    G    T        0      0        2 
  10  chr10_49749615     ZBoe    G    T        0      0        2 
  10  chr10_49749615     ZGre    G    T        0      0        2 
  10  chr10_49749615     ZHar    G    T        0      0        2 
  10  chr10_49749615   Sample    G    T        0      0        2 
  10  chr10_49763768     AAsi    C    A        0      0        2 
  10  chr10_49763768     AKia    C    A        0      0        2 
  10  chr10_49763768     AOna    C    A        0      0        2 
  10  chr10_49763768     ASom    C    A        1      2        2 
  10  chr10_49763768     HCab    C    A        0      0        2 
  10  chr10_49763768     HPrz    C    A        0      0        2 
  10  chr10_49763768     ZBoe    C    A        0      0        2 
  10  chr10_49763768     ZGre    C    A        0      0        2 
  10  chr10_49763768     ZHar    C    A        0      0        2 
  10  chr10_49763768   Sample    C    A        0      0        2 
  10  chr10_49764498     AAsi    A    C        0      0        2 
  10  chr10_49764498     AKia    A    C        0      0        2 
  10  chr10_49764498     AOna    A    C        0      0        2 
  10  chr10_49764498     ASom    A    C        0      0        2 
  10  chr10_49764498     HCab    A    C        0      0        2 
  10  chr10_49764498     HPrz    A    C        0      0        2 
  10  chr10_49764498     ZBoe    A    C        0      0        2 
  10  chr10_49764498     ZGre    A    C        0      0        2 
  10  chr10_49764498     ZHar    A    C        1      2        2 
  10  chr10_49764498   Sample    A    C        0      0        2 
  10  chr10_49768259     AAsi    C    A        0      0        2 
  10  chr10_49768259     AKia    C    A        0      0        2 
  10  chr10_49768259     AOna    C    A        0      0        2 
  10  chr10_49768259     ASom    C    A        0      0        2 
  10  chr10_49768259     HCab    C    A        1      2        2 
  10  chr10_49768259     HPrz    C    A        1      2        2 
  10  chr10_49768259     ZBoe    C    A        0      0        2 
  10  chr10_49768259     ZGre    C    A        0      0        2 
  10  chr10_49768259     ZHar    C    A        0      0        2 
  10  chr10_49768259   Sample    C    A        1      2        2 
  10  chr10_49789288     AAsi    A    C      0.5      1        2 
  10  chr10_49789288     AKia    A    C        0      0        2 
  10  chr10_49789288     AOna    A    C        0      0        2 
  10  chr10_49789288     ASom    A    C        1      2        2 
  10  chr10_49789288     HCab    A    C        0      0        2 
  10  chr10_49789288     HPrz    A    C        0      0        2 
  10  chr10_49789288     ZBoe    A    C        0      0        2 
  10  chr10_49789288     ZGre    A    C        0      0        2 
  10  chr10_49789288     ZHar    A    C        0      0        2 
  10  chr10_49789288   Sample    A    C        0      0        2 
  10  chr10_49797687     AAsi    A    C        0      0        2 
  10  chr10_49797687     AKia    A    C        0      0        2 
  10  chr10_49797687     AOna    A    C        0      0        2 
  10  chr10_49797687     ASom    A    C        0      0        2 
  10  chr10_49797687     HCab    A    C      0.5      1        2 
  10  chr10_49797687     HPrz    A    C        0      0        2 
  10  chr10_49797687     ZBoe    A    C        0      0        2 
  10  chr10_49797687     ZGre    A    C        0      0        2 
  10  chr10_49797687     ZHar    A    C        0      0        2 
  10  chr10_49797687   Sample    A    C        0      0        2 
  10  chr10_49799201     AAsi    G    C        0      0        2 
  10  chr10_49799201     AKia    G    C        0      0        2 
  10  chr10_49799201     AOna    G    C        0      0        2 
  10  chr10_49799201     ASom    G    C        0      0        2 
  10  chr10_49799201     HCab    G    C        1      2        2 
  10  chr10_49799201     HPrz    G    C        1      2        2 
  10  chr10_49799201     ZBoe    G    C        0      0        2 
  10  chr10_49799201     ZGre    G    C        0      0        2 
  10  chr10_49799201     ZHar    G    C        0      0        2 
  10  chr10_49799201   Sample    G    C        1      2        2 
  10  chr10_49807944     AAsi    G    C        0      0        2 
  10  chr10_49807944     AKia    G    C        0      0        2 
  10  chr10_49807944     AOna    G    C        0      0        2 
  10  chr10_49807944     ASom    G    C        0      0        2 
  10  chr10_49807944     HCab    G    C        1      2        2 
  10  chr10_49807944     HPrz    G    C        1      2        2 
  10  chr10_49807944     ZBoe    G    C        0      0        2 
  10  chr10_49807944     ZGre    G    C        0      0        2 
  10  chr10_49807944     ZHar    G    C        0      0        2 
  10  chr10_49807944   Sample    G    C        1      2        2 
  10  chr10_49823525     AAsi    C    A        0      0        2 
  10  chr10_49823525     AKia    C    A        0      0        2 
  10  chr10_49823525     AOna    C    A        0      0        2 
  10  chr10_49823525     ASom    C    A        0      0        2 
  10  chr10_49823525     HCab    C    A        1      2        2 
  10  chr10_49823525     HPrz    C    A        1      2        2 
  10  chr10_49823525     ZBoe    C    A        0      0        2 
  10  chr10_49823525     ZGre    C    A        0      0        2 
  10  chr10_49823525     ZHar    C    A        0      0        2 
  10  chr10_49823525   Sample    C    A        1      2        2 
  10  chr10_49825595     AAsi    T    G        0      0        2 
  10  chr10_49825595     AKia    T    G        0      0        2 
  10  chr10_49825595     AOna    T    G        0      0        2 
  10  chr10_49825595     ASom    T    G        0      0        2 
  10  chr10_49825595     HCab    T    G        0      0        2 
  10  chr10_49825595     HPrz    T    G        0      0        2 
  10  chr10_49825595     ZBoe    T    G        0      0        2 
  10  chr10_49825595     ZGre    T    G      0.5      1        2 
  10  chr10_49825595     ZHar    T    G        0      0        2 
  10  chr10_49825595   Sample    T    G        0      0        2 
  10  chr10_49834447     AAsi    C    A        1      2        2 
  10  chr10_49834447     AKia    C    A        0      0        2 
  10  chr10_49834447     AOna    C    A        0      0        2 
  10  chr10_49834447     ASom    C    A        1      2        2 
  10  chr10_49834447     HCab    C    A        0      0        2 
  10  chr10_49834447     HPrz    C    A        0      0        2 
  10  chr10_49834447     ZBoe    C    A        0      0        2 
  10  chr10_49834447     ZGre    C    A        0      0        2 
  10  chr10_49834447     ZHar    C    A        0      0        2 
  10  chr10_49834447   Sample    C    A        0      0        2 
  10  chr10_49838139     AAsi    G    T        0      0        2 
  10  chr10_49838139     AKia    G    T        0      0        2 
  10  chr10_49838139     AOna    G    T        0      0        2 
  10  chr10_49838139     ASom    G    T        0      0        2 
  10  chr10_49838139     HCab    G    T        0      0        2 
  10  chr10_49838139     HPrz    G    T        0      0        2 
  10  chr10_49838139     ZBoe    G    T        0      0        2 
  10  chr10_49838139     ZGre    G    T        0      0        2 
  10  chr10_49838139     ZHar    G    T        1      2        2 
  10  chr10_49838139   Sample    G    T        0      0        2 
  10  chr10_49851678     AAsi    C    G        0      0        2 
  10  chr10_49851678     AKia    C    G        0      0        2 
  10  chr10_49851678     AOna    C    G        0      0        2 
  10  chr10_49851678     ASom    C    G        0      0        2 
  10  chr10_49851678     HCab    C    G        0      0        2 
  10  chr10_49851678     HPrz    C    G        0      0        2 
  10  chr10_49851678     ZBoe    C    G        1      2        2 
  10  chr10_49851678     ZGre    C    G        0      0        2 
  10  chr10_49851678     ZHar    C    G        0      0        2 
  10  chr10_49851678   Sample    C    G        0      0        2 
  10  chr10_49852694     AAsi    T    G        0      0        2 
  10  chr10_49852694     AKia    T    G        0      0        2 
  10  chr10_49852694     AOna    T    G        0      0        2 
  10  chr10_49852694     ASom    T    G        0      0        2 
  10  chr10_49852694     HCab    T    G      0.5      1        2 
  10  chr10_49852694     HPrz    T    G        0      0        2 
  10  chr10_49852694     ZBoe    T    G        0      0        2 
  10  chr10_49852694     ZGre    T    G        0      0        2 
  10  chr10_49852694     ZHar    T    G        0      0        2 
  10  chr10_49852694   Sample    T    G        0      0        2 
  10  chr10_49869112     AAsi    T    G        0      0        2 
  10  chr10_49869112     AKia    T    G        0      0        2 
  10  chr10_49869112     AOna    T    G        0      0        2 
  10  chr10_49869112     ASom    T    G        0      0        2 
  10  chr10_49869112     HCab    T    G      0.5      1        2 
  10  chr10_49869112     HPrz    T    G        0      0        2 
  10  chr10_49869112     ZBoe    T    G        0      0        2 
  10  chr10_49869112     ZGre    T    G        0      0        2 
  10  chr10_49869112     ZHar    T    G        0      0        2 
  10  chr10_49869112   Sample    T    G        0      0        2 
  10  chr10_49901708     AAsi    T    G        1      2        2 
  10  chr10_49901708     AKia    T    G        0      0        2 
  10  chr10_49901708     AOna    T    G        0      0        2 
  10  chr10_49901708     ASom    T    G        1      2        2 
  10  chr10_49901708     HCab    T    G        0      0        2 
  10  chr10_49901708     HPrz    T    G        0      0        2 
  10  chr10_49901708     ZBoe    T    G        0      0        2 
  10  chr10_49901708     ZGre    T    G        0      0        2 
  10  chr10_49901708     ZHar    T    G        0      0        2 
  10  chr10_49901708   Sample    T    G        0      0        2 
  10  chr10_49934473     AAsi    G    C        0      0        2 
  10  chr10_49934473     AKia    G    C        0      0        2 
  10  chr10_49934473     AOna    G    C        0      0        2 
  10  chr10_49934473     ASom    G    C        0      0        2 
  10  chr10_49934473     HCab    G    C        0      0        2 
  10  chr10_49934473     HPrz    G    C        0      0        2 
  10  chr10_49934473     ZBoe    G    C        0      0        2 
  10  chr10_49934473     ZGre    G    C        0      0        2 
  10  chr10_49934473     ZHar    G    C        1      2        2 
  10  chr10_49934473   Sample    G    C        0      0        2 
  10  chr10_49945840     AAsi    A    C        0      0        2 
  10  chr10_49945840     AKia    A    C        1      2        2 
  10  chr10_49945840     AOna    A    C      0.5      1        2 
  10  chr10_49945840     ASom    A    C        0      0        2 
  10  chr10_49945840     HCab    A    C        0      0        2 
  10  chr10_49945840     HPrz    A    C        0      0        2 
  10  chr10_49945840     ZBoe    A    C        0      0        2 
  10  chr10_49945840     ZGre    A    C        0      0        2 
  10  chr10_49945840     ZHar    A    C        0      0        2 
  10  chr10_49945840   Sample    A    C        0      0        2 
  10  chr10_49957140     AAsi    G    T        0      0        2 
  10  chr10_49957140     AKia    G    T        0      0        2 
  10  chr10_49957140     AOna    G    T        0      0        2 
  10  chr10_49957140     ASom    G    T        0      0        2 
  10  chr10_49957140     HCab    G    T        0      0        2 
  10  chr10_49957140     HPrz    G    T        0      0        2 
  10  chr10_49957140     ZBoe    G    T      0.5      1        2 
  10  chr10_49957140     ZGre    G    T        0      0        2 
  10  chr10_49957140     ZHar    G    T        0      0        2 
  10  chr10_49957140   Sample    G    T        0      0        2 
  10  chr10_49965528     AAsi    G    C        0      0        2 
  10  chr10_49965528     AKia    G    C        0      0        2 
  10  chr10_49965528     AOna    G    C      0.5      1        2 
  10  chr10_49965528     ASom    G    C        0      0        2 
  10  chr10_49965528     HCab    G    C        0      0        2 
  10  chr10_49965528     HPrz    G    C        0      0        2 
  10  chr10_49965528     ZBoe    G    C        0      0        2 
  10  chr10_49965528     ZGre    G    C        0      0        2 
  10  chr10_49965528     ZHar    G    C        0      0        2 
  10  chr10_49965528   Sample    G    C        0      0        2 
  10  chr10_49986207     AAsi    A    C        0      0        2 
  10  chr10_49986207     AKia    A    C        0      0        2 
  10  chr10_49986207     AOna    A    C      0.5      1        2 
  10  chr10_49986207     ASom    A    C        0      0        2 
  10  chr10_49986207     HCab    A    C        0      0        2 
  10  chr10_49986207     HPrz    A    C        0      0        2 
  10  chr10_49986207     ZBoe    A    C        0      0        2 
  10  chr10_49986207     ZGre    A    C        0      0        2 
  10  chr10_49986207     ZHar    A    C        0      0        2 
  10  chr10_49986207   Sample    A    C        0      0        2 
  10  chr10_50001212     AAsi    G    C        0      0        2 
  10  chr10_50001212     AKia    G    C        0      0        2 
  10  chr10_50001212     AOna    G    C        0      0        2 
  10  chr10_50001212     ASom    G    C        0      0        2 
  10  chr10_50001212     HCab    G    C        1      2        2 
  10  chr10_50001212     HPrz    G    C        1      2        2 
  10  chr10_50001212     ZBoe    G    C        0      0        2 
  10  chr10_50001212     ZGre    G    C        0      0        2 
  10  chr10_50001212     ZHar    G    C        0      0        2 
  10  chr10_50001212   Sample    G    C        1      2        2 
  10  chr10_50003868     AAsi    C    A        0      0        2 
  10  chr10_50003868     AKia    C    A        0      0        2 
  10  chr10_50003868     AOna    C    A        0      0        2 
  10  chr10_50003868     ASom    C    A        0      0        2 
  10  chr10_50003868     HCab    C    A        0      0        2 
  10  chr10_50003868     HPrz    C    A      0.5      1        2 
  10  chr10_50003868     ZBoe    C    A        0      0        2 
  10  chr10_50003868     ZGre    C    A        0      0        2 
  10  chr10_50003868     ZHar    C    A        0      0        2 
  10  chr10_50003868   Sample    C    A        0      0        2 
  10  chr10_50011471     AAsi    A    T        0      0        2 
  10  chr10_50011471     AKia    A    T        0      0        2 
  10  chr10_50011471     AOna    A    T        0      0        2 
  10  chr10_50011471     ASom    A    T        0      0        2 
  10  chr10_50011471     HCab    A    T        0      0        2 
  10  chr10_50011471     HPrz    A    T      0.5      1        2 
  10  chr10_50011471     ZBoe    A    T        0      0        2 
  10  chr10_50011471     ZGre    A    T        0      0        2 
  10  chr10_50011471     ZHar    A    T        0      0        2 
  10  chr10_50011471   Sample    A    T        0      0        2 
  10  chr10_50040328     AAsi    A    C        0      0        2 
  10  chr10_50040328     AKia    A    C        0      0        2 
  10  chr10_50040328     AOna    A    C        0      0        2 
  10  chr10_50040328     ASom    A    C        0      0        2 
  10  chr10_50040328     HCab    A    C        0      0        2 
  10  chr10_50040328     HPrz    A    C        0      0        2 
  10  chr10_50040328     ZBoe    A    C        1      2        2 
  10  chr10_50040328     ZGre    A    C        0      0        2 
  10  chr10_50040328     ZHar    A    C        0      0        2 
  10  chr10_50040328   Sample    A    C        0      0        2 
  10  chr10_50040488     AAsi    A    C      0.5      1        2 
  10  chr10_50040488     AKia    A    C        0      0        2 
  10  chr10_50040488     AOna    A    C        0      0        2 
  10  chr10_50040488     ASom    A    C        1      2        2 
  10  chr10_50040488     HCab    A    C        0      0        2 
  10  chr10_50040488     HPrz    A    C        0      0        2 
  10  chr10_50040488     ZBoe    A    C        0      0        2 
  10  chr10_50040488     ZGre    A    C        0      0        2 
  10  chr10_50040488     ZHar    A    C        0      0        2 
  10  chr10_50040488   Sample    A    C        0      0        2 
  10  chr10_50060708     AAsi    G    C        0      0        2 
  10  chr10_50060708     AKia    G    C        0      0        2 
  10  chr10_50060708     AOna    G    C        0      0        2 
  10  chr10_50060708     ASom    G    C        0      0        2 
  10  chr10_50060708     HCab    G    C        1      2        2 
  10  chr10_50060708     HPrz    G    C        1      2        2 
  10  chr10_50060708     ZBoe    G    C        0      0        2 
  10  chr10_50060708     ZGre    G    C        0      0        2 
  10  chr10_50060708     ZHar    G    C        0      0        2 
  10  chr10_50060708   Sample    G    C        1      2        2 
  10  chr10_50063038     AAsi    C    G        0      0        2 
  10  chr10_50063038     AKia    C    G        0      0        2 
  10  chr10_50063038     AOna    C    G        0      0        2 
  10  chr10_50063038     ASom    C    G        0      0        2 
  10  chr10_50063038     HCab    C    G        1      2        2 
  10  chr10_50063038     HPrz    C    G        1      2        2 
  10  chr10_50063038     ZBoe    C    G        0      0        2 
  10  chr10_50063038     ZGre    C    G        0      0        2 
  10  chr10_50063038     ZHar    C    G        0      0        2 
  10  chr10_50063038   Sample    C    G        1      2        2 
  10  chr10_50079875     AAsi    G    T        0      0        2 
  10  chr10_50079875     AKia    G    T        0      0        2 
  10  chr10_50079875     AOna    G    T        0      0        2 
  10  chr10_50079875     ASom    G    T        0      0        2 
  10  chr10_50079875     HCab    G    T        0      0        2 
  10  chr10_50079875     HPrz    G    T      0.5      1        2 
  10  chr10_50079875     ZBoe    G    T        0      0        2 
  10  chr10_50079875     ZGre    G    T        0      0        2 
  10  chr10_50079875     ZHar    G    T        0      0        2 
  10  chr10_50079875   Sample    G    T        0      0        2 
  10  chr10_50097059     AAsi    G    C        0      0        2 
  10  chr10_50097059     AKia    G    C        0      0        2 
  10  chr10_50097059     AOna    G    C      0.5      1        2 
  10  chr10_50097059     ASom    G    C        0      0        2 
  10  chr10_50097059     HCab    G    C        0      0        2 
  10  chr10_50097059     HPrz    G    C        0      0        2 
  10  chr10_50097059     ZBoe    G    C        0      0        2 
  10  chr10_50097059     ZGre    G    C        0      0        2 
  10  chr10_50097059     ZHar    G    C        0      0        2 
  10  chr10_50097059   Sample    G    C        0      0        2 
  10  chr10_50109373     AAsi    A    T        1      2        2 
  10  chr10_50109373     AKia    A    T        0      0        2 
  10  chr10_50109373     AOna    A    T        0      0        2 
  10  chr10_50109373     ASom    A    T        1      2        2 
  10  chr10_50109373     HCab    A    T        0      0        2 
  10  chr10_50109373     HPrz    A    T        0      0        2 
  10  chr10_50109373     ZBoe    A    T        0      0        2 
  10  chr10_50109373     ZGre    A    T        0      0        2 
  10  chr10_50109373     ZHar    A    T        0      0        2 
  10  chr10_50109373   Sample    A    T        0      0        2 
  10  chr10_50127475     AAsi    C    A        0      0        2 
  10  chr10_50127475     AKia    C    A        0      0        2 
  10  chr10_50127475     AOna    C    A        0      0        2 
  10  chr10_50127475     ASom    C    A        0      0        2 
  10  chr10_50127475     HCab    C    A        1      2        2 
  10  chr10_50127475     HPrz    C    A        1      2        2 
  10  chr10_50127475     ZBoe    C    A        0      0        2 
  10  chr10_50127475     ZGre    C    A        0      0        2 
  10  chr10_50127475     ZHar    C    A        0      0        2 
  10  chr10_50127475   Sample    C    A        1      2        2 
  10  chr10_50154504     AAsi    G    C        0      0        2 
  10  chr10_50154504     AKia    G    C        0      0        2 
  10  chr10_50154504     AOna    G    C        0      0        2 
  10  chr10_50154504     ASom    G    C        0      0        2 
  10  chr10_50154504     HCab    G    C        1      2        2 
  10  chr10_50154504     HPrz    G    C      0.5      1        2 
  10  chr10_50154504     ZBoe    G    C        0      0        2 
  10  chr10_50154504     ZGre    G    C        0      0        2 
  10  chr10_50154504     ZHar    G    C        0      0        2 
  10  chr10_50154504   Sample    G    C        1      2        2 
  10  chr10_50176549     AAsi    G    C        0      0        2 
  10  chr10_50176549     AKia    G    C        0      0        2 
  10  chr10_50176549     AOna    G    C        0      0        2 
  10  chr10_50176549     ASom    G    C        0      0        2 
  10  chr10_50176549     HCab    G    C        1      2        2 
  10  chr10_50176549     HPrz    G    C        1      2        2 
  10  chr10_50176549     ZBoe    G    C        0      0        2 
  10  chr10_50176549     ZGre    G    C        0      0        2 
  10  chr10_50176549     ZHar    G    C        0      0        2 
  10  chr10_50176549   Sample    G    C        1      2        2 
  10  chr10_50194467     AAsi    C    G        0      0        2 
  10  chr10_50194467     AKia    C    G        0      0        2 
  10  chr10_50194467     AOna    C    G        0      0        2 
  10  chr10_50194467     ASom    C    G        0      0        2 
  10  chr10_50194467     HCab    C    G        0      0        2 
  10  chr10_50194467     HPrz    C    G        0      0        2 
  10  chr10_50194467     ZBoe    C    G        0      0        2 
  10  chr10_50194467     ZGre    C    G        1      2        2 
  10  chr10_50194467     ZHar    C    G        0      0        2 
  10  chr10_50194467   Sample    C    G        0      0        2 
  10  chr10_50216954     AAsi    G    C        0      0        2 
  10  chr10_50216954     AKia    G    C        0      0        2 
  10  chr10_50216954     AOna    G    C        0      0        2 
  10  chr10_50216954     ASom    G    C        0      0        2 
  10  chr10_50216954     HCab    G    C        1      2        2 
  10  chr10_50216954     HPrz    G    C        1      2        2 
  10  chr10_50216954     ZBoe    G    C        0      0        2 
  10  chr10_50216954     ZGre    G    C        0      0        2 
  10  chr10_50216954     ZHar    G    C        0      0        2 
  10  chr10_50216954   Sample    G    C        1      2        2 
  10  chr10_50224217     AAsi    T    G        0      0        2 
  10  chr10_50224217     AKia    T    G        0      0        2 
  10  chr10_50224217     AOna    T    G        0      0        2 
  10  chr10_50224217     ASom    T    G        0      0        2 
  10  chr10_50224217     HCab    T    G        1      2        2 
  10  chr10_50224217     HPrz    T    G        1      2        2 
  10  chr10_50224217     ZBoe    T    G        0      0        2 
  10  chr10_50224217     ZGre    T    G        0      0        2 
  10  chr10_50224217     ZHar    T    G        0      0        2 
  10  chr10_50224217   Sample    T    G        1      2        2 
  10  chr10_50240052     AAsi    G    T        0      0        2 
  10  chr10_50240052     AKia    G    T        0      0        2 
  10  chr10_50240052     AOna    G    T        0      0        2 
  10  chr10_50240052     ASom    G    T        0      0        2 
  10  chr10_50240052     HCab    G    T        1      2        2 
  10  chr10_50240052     HPrz    G    T        1      2        2 
  10  chr10_50240052     ZBoe    G    T        0      0        2 
  10  chr10_50240052     ZGre    G    T        0      0        2 
  10  chr10_50240052     ZHar    G    T        0      0        2 
  10  chr10_50240052   Sample    G    T        1      2        2 
  10  chr10_50279555     AAsi    G    T        1      2        2 
  10  chr10_50279555     AKia    G    T        0      0        2 
  10  chr10_50279555     AOna    G    T        0      0        2 
  10  chr10_50279555     ASom    G    T        1      2        2 
  10  chr10_50279555     HCab    G    T        0      0        2 
  10  chr10_50279555     HPrz    G    T        0      0        2 
  10  chr10_50279555     ZBoe    G    T        0      0        2 
  10  chr10_50279555     ZGre    G    T        0      0        2 
  10  chr10_50279555     ZHar    G    T        0      0        2 
  10  chr10_50279555   Sample    G    T        0      0        2 
  10  chr10_50284884     AAsi    G    C        0      0        2 
  10  chr10_50284884     AKia    G    C        0      0        2 
  10  chr10_50284884     AOna    G    C        0      0        2 
  10  chr10_50284884     ASom    G    C        0      0        2 
  10  chr10_50284884     HCab    G    C        1      2        2 
  10  chr10_50284884     HPrz    G    C        1      2        2 
  10  chr10_50284884     ZBoe    G    C        0      0        2 
  10  chr10_50284884     ZGre    G    C        0      0        2 
  10  chr10_50284884     ZHar    G    C        0      0        2 
  10  chr10_50284884   Sample    G    C        1      2        2 
  10  chr10_50288642     AAsi    T    A        0      0        2 
  10  chr10_50288642     AKia    T    A        0      0        2 
  10  chr10_50288642     AOna    T    A        0      0        2 
  10  chr10_50288642     ASom    T    A        0      0        2 
  10  chr10_50288642     HCab    T    A        1      2        2 
  10  chr10_50288642     HPrz    T    A        1      2        2 
  10  chr10_50288642     ZBoe    T    A        0      0        2 
  10  chr10_50288642     ZGre    T    A        0      0        2 
  10  chr10_50288642     ZHar    T    A        0      0        2 
  10  chr10_50288642   Sample    T    A        1      2        2 
  10  chr10_50313428     AAsi    A    T        0      0        2 
  10  chr10_50313428     AKia    A    T        0      0        2 
  10  chr10_50313428     AOna    A    T        0      0        2 
  10  chr10_50313428     ASom    A    T        0      0        2 
  10  chr10_50313428     HCab    A    T      0.5      1        2 
  10  chr10_50313428     HPrz    A    T        0      0        2 
  10  chr10_50313428     ZBoe    A    T        0      0        2 
  10  chr10_50313428     ZGre    A    T        0      0        2 
  10  chr10_50313428     ZHar    A    T        0      0        2 
  10  chr10_50313428   Sample    A    T        1      2        2 
  10  chr10_50316544     AAsi    C    G        0      0        2 
  10  chr10_50316544     AKia    C    G        0      0        2 
  10  chr10_50316544     AOna    C    G      0.5      1        2 
  10  chr10_50316544     ASom    C    G        0      0        2 
  10  chr10_50316544     HCab    C    G        0      0        2 
  10  chr10_50316544     HPrz    C    G        0      0        2 
  10  chr10_50316544     ZBoe    C    G        0      0        2 
  10  chr10_50316544     ZGre    C    G        0      0        2 
  10  chr10_50316544     ZHar    C    G        0      0        2 
  10  chr10_50316544   Sample    C    G        0      0        2 
  10  chr10_50355766     AAsi    G    C        0      0        2 
  10  chr10_50355766     AKia    G    C        0      0        2 
  10  chr10_50355766     AOna    G    C        0      0        2 
  10  chr10_50355766     ASom    G    C        0      0        2 
  10  chr10_50355766     HCab    G    C        1      2        2 
  10  chr10_50355766     HPrz    G    C        1      2        2 
  10  chr10_50355766     ZBoe    G    C        0      0        2 
  10  chr10_50355766     ZGre    G    C        0      0        2 
  10  chr10_50355766     ZHar    G    C        0      0        2 
  10  chr10_50355766   Sample    G    C        1      2        2 
  10  chr10_50357620     AAsi    C    G        0      0        2 
  10  chr10_50357620     AKia    C    G        1      2        2 
  10  chr10_50357620     AOna    C    G        0      0        2 
  10  chr10_50357620     ASom    C    G        0      0        2 
  10  chr10_50357620     HCab    C    G        0      0        2 
  10  chr10_50357620     HPrz    C    G        0      0        2 
  10  chr10_50357620     ZBoe    C    G        0      0        2 
  10  chr10_50357620     ZGre    C    G        0      0        2 
  10  chr10_50357620     ZHar    C    G        0      0        2 
  10  chr10_50357620   Sample    C    G        0      0        2 
  10  chr10_50369857     AAsi    T    G        0      0        2 
  10  chr10_50369857     AKia    T    G        0      0        2 
  10  chr10_50369857     AOna    T    G        0      0        2 
  10  chr10_50369857     ASom    T    G        0      0        2 
  10  chr10_50369857     HCab    T    G        0      0        2 
  10  chr10_50369857     HPrz    T    G        0      0        2 
  10  chr10_50369857     ZBoe    T    G        0      0        2 
  10  chr10_50369857     ZGre    T    G        0      0        2 
  10  chr10_50369857     ZHar    T    G        1      2        2 
  10  chr10_50369857   Sample    T    G        0      0        2 
  10  chr10_50380430     AAsi    T    G        0      0        2 
  10  chr10_50380430     AKia    T    G        1      2        2 
  10  chr10_50380430     AOna    T    G        0      0        2 
  10  chr10_50380430     ASom    T    G        0      0        2 
  10  chr10_50380430     HCab    T    G        0      0        2 
  10  chr10_50380430     HPrz    T    G        0      0        2 
  10  chr10_50380430     ZBoe    T    G        0      0        2 
  10  chr10_50380430     ZGre    T    G        0      0        2 
  10  chr10_50380430     ZHar    T    G        0      0        2 
  10  chr10_50380430   Sample    T    G        0      0        2 
  10  chr10_50381909     AAsi    G    C      0.5      1        2 
  10  chr10_50381909     AKia    G    C        0      0        2 
  10  chr10_50381909     AOna    G    C        0      0        2 
  10  chr10_50381909     ASom    G    C        0      0        2 
  10  chr10_50381909     HCab    G    C        0      0        2 
  10  chr10_50381909     HPrz    G    C        0      0        2 
  10  chr10_50381909     ZBoe    G    C        0      0        2 
  10  chr10_50381909     ZGre    G    C        0      0        2 
  10  chr10_50381909     ZHar    G    C        0      0        2 
  10  chr10_50381909   Sample    G    C        0      0        2 
  10  chr10_50397224     AAsi    T    G        0      0        2 
  10  chr10_50397224     AKia    T    G        0      0        2 
  10  chr10_50397224     AOna    T    G        0      0        2 
  10  chr10_50397224     ASom    T    G        0      0        2 
  10  chr10_50397224     HCab    T    G        0      0        2 
  10  chr10_50397224     HPrz    T    G        0      0        2 
  10  chr10_50397224     ZBoe    T    G        0      0        2 
  10  chr10_50397224     ZGre    T    G        1      2        2 
  10  chr10_50397224     ZHar    T    G        0      0        2 
  10  chr10_50397224   Sample    T    G        0      0        2 
  10  chr10_50400611     AAsi    T    G        0      0        2 
  10  chr10_50400611     AKia    T    G        0      0        2 
  10  chr10_50400611     AOna    T    G        0      0        2 
  10  chr10_50400611     ASom    T    G        0      0        2 
  10  chr10_50400611     HCab    T    G        0      0        2 
  10  chr10_50400611     HPrz    T    G        0      0        2 
  10  chr10_50400611     ZBoe    T    G        0      0        2 
  10  chr10_50400611     ZGre    T    G        0      0        2 
  10  chr10_50400611     ZHar    T    G      0.5      1        2 
  10  chr10_50400611   Sample    T    G        0      0        2 
  10  chr10_50480316     AAsi    G    C      0.5      1        2 
  10  chr10_50480316     AKia    G    C        0      0        2 
  10  chr10_50480316     AOna    G    C        0      0        2 
  10  chr10_50480316     ASom    G    C        0      0        2 
  10  chr10_50480316     HCab    G    C        0      0        2 
  10  chr10_50480316     HPrz    G    C        0      0        2 
  10  chr10_50480316     ZBoe    G    C        0      0        2 
  10  chr10_50480316     ZGre    G    C        0      0        2 
  10  chr10_50480316     ZHar    G    C        0      0        2 
  10  chr10_50480316   Sample    G    C        0      0        2 
  10  chr10_50517370     AAsi    T    A        0      0        2 
  10  chr10_50517370     AKia    T    A        0      0        2 
  10  chr10_50517370     AOna    T    A        1      2        2 
  10  chr10_50517370     ASom    T    A        0      0        2 
  10  chr10_50517370     HCab    T    A        0      0        2 
  10  chr10_50517370     HPrz    T    A        0      0        2 
  10  chr10_50517370     ZBoe    T    A        0      0        2 
  10  chr10_50517370     ZGre    T    A        0      0        2 
  10  chr10_50517370     ZHar    T    A        0      0        2 
  10  chr10_50517370   Sample    T    A        0      0        2 
  10  chr10_50569989     AAsi    A    T        0      0        2 
  10  chr10_50569989     AKia    A    T        0      0        2 
  10  chr10_50569989     AOna    A    T        0      0        2 
  10  chr10_50569989     ASom    A    T        0      0        2 
  10  chr10_50569989     HCab    A    T      0.5      1        2 
  10  chr10_50569989     HPrz    A    T        0      0        2 
  10  chr10_50569989     ZBoe    A    T        0      0        2 
  10  chr10_50569989     ZGre    A    T        0      0        2 
  10  chr10_50569989     ZHar    A    T        0      0        2 
  10  chr10_50569989   Sample    A    T        0      0        2 
  10  chr10_50620101     AAsi    C    G        1      2        2 
  10  chr10_50620101     AKia    C    G        0      0        2 
  10  chr10_50620101     AOna    C    G        0      0        2 
  10  chr10_50620101     ASom    C    G        1      2        2 
  10  chr10_50620101     HCab    C    G        0      0        2 
  10  chr10_50620101     HPrz    C    G        0      0        2 
  10  chr10_50620101     ZBoe    C    G        0      0        2 
  10  chr10_50620101     ZGre    C    G        0      0        2 
  10  chr10_50620101     ZHar    C    G        0      0        2 
  10  chr10_50620101   Sample    C    G        0      0        2 
  10  chr10_50642481     AAsi    G    C        1      2        2 
  10  chr10_50642481     AKia    G    C        0      0        2 
  10  chr10_50642481     AOna    G    C        0      0        2 
  10  chr10_50642481     ASom    G    C        0      0        2 
  10  chr10_50642481     HCab    G    C        0      0        2 
  10  chr10_50642481     HPrz    G    C        0      0        2 
  10  chr10_50642481     ZBoe    G    C        0      0        2 
  10  chr10_50642481     ZGre    G    C        0      0        2 
  10  chr10_50642481     ZHar    G    C        0      0        2 
  10  chr10_50642481   Sample    G    C        0      0        2 
  10  chr10_50645472     AAsi    C    A        0      0        2 
  10  chr10_50645472     AKia    C    A        0      0        2 
  10  chr10_50645472     AOna    C    A        0      0        2 
  10  chr10_50645472     ASom    C    A        0      0        2 
  10  chr10_50645472     HCab    C    A        1      2        2 
  10  chr10_50645472     HPrz    C    A        1      2        2 
  10  chr10_50645472     ZBoe    C    A        0      0        2 
  10  chr10_50645472     ZGre    C    A        0      0        2 
  10  chr10_50645472     ZHar    C    A        0      0        2 
  10  chr10_50645472   Sample    C    A        1      2        2 
  10  chr10_50650717     AAsi    T    G        0      0        2 
  10  chr10_50650717     AKia    T    G        0      0        2 
  10  chr10_50650717     AOna    T    G        0      0        2 
  10  chr10_50650717     ASom    T    G        0      0        2 
  10  chr10_50650717     HCab    T    G        0      0        2 
  10  chr10_50650717     HPrz    T    G        0      0        2 
  10  chr10_50650717     ZBoe    T    G        0      0        2 
  10  chr10_50650717     ZGre    T    G        0      0        2 
  10  chr10_50650717     ZHar    T    G        1      2        2 
  10  chr10_50650717   Sample    T    G        0      0        2 
  10  chr10_50733761     AAsi    A    T        0      0        2 
  10  chr10_50733761     AKia    A    T        0      0        2 
  10  chr10_50733761     AOna    A    T        0      0        2 
  10  chr10_50733761     ASom    A    T        0      0        2 
  10  chr10_50733761     HCab    A    T        0      0        2 
  10  chr10_50733761     HPrz    A    T        0      0        2 
  10  chr10_50733761     ZBoe    A    T        0      0        2 
  10  chr10_50733761     ZGre    A    T        0      0        2 
  10  chr10_50733761     ZHar    A    T      0.5      1        2 
  10  chr10_50733761   Sample    A    T        0      0        2 
  10  chr10_50745419     AAsi    C    A        0      0        2 
  10  chr10_50745419     AKia    C    A        0      0        2 
  10  chr10_50745419     AOna    C    A        0      0        2 
  10  chr10_50745419     ASom    C    A        0      0        2 
  10  chr10_50745419     HCab    C    A        1      2        2 
  10  chr10_50745419     HPrz    C    A        1      2        2 
  10  chr10_50745419     ZBoe    C    A        0      0        2 
  10  chr10_50745419     ZGre    C    A        0      0        2 
  10  chr10_50745419     ZHar    C    A        0      0        2 
  10  chr10_50745419   Sample    C    A        1      2        2 
  10  chr10_50760050     AAsi    T    A        0      0        2 
  10  chr10_50760050     AKia    T    A        0      0        2 
  10  chr10_50760050     AOna    T    A        0      0        2 
  10  chr10_50760050     ASom    T    A        0      0        2 
  10  chr10_50760050     HCab    T    A        1      2        2 
  10  chr10_50760050     HPrz    T    A        1      2        2 
  10  chr10_50760050     ZBoe    T    A        0      0        2 
  10  chr10_50760050     ZGre    T    A        0      0        2 
  10  chr10_50760050     ZHar    T    A        0      0        2 
  10  chr10_50760050   Sample    T    A        1      2        2 
  10  chr10_50825029     AAsi    T    G        0      0        2 
  10  chr10_50825029     AKia    T    G        0      0        2 
  10  chr10_50825029     AOna    T    G        0      0        2 
  10  chr10_50825029     ASom    T    G        0      0        2 
  10  chr10_50825029     HCab    T    G        1      2        2 
  10  chr10_50825029     HPrz    T    G        1      2        2 
  10  chr10_50825029     ZBoe    T    G        0      0        2 
  10  chr10_50825029     ZGre    T    G        0      0        2 
  10  chr10_50825029     ZHar    T    G        0      0        2 
  10  chr10_50825029   Sample    T    G        1      2        2 
  10  chr10_50839458     AAsi    C    A        0      0        2 
  10  chr10_50839458     AKia    C    A        0      0        2 
  10  chr10_50839458     AOna    C    A        0      0        2 
  10  chr10_50839458     ASom    C    A        0      0        2 
  10  chr10_50839458     HCab    C    A        1      2        2 
  10  chr10_50839458     HPrz    C    A        1      2        2 
  10  chr10_50839458     ZBoe    C    A        0      0        2 
  10  chr10_50839458     ZGre    C    A        0      0        2 
  10  chr10_50839458     ZHar    C    A        0      0        2 
  10  chr10_50839458   Sample    C    A        1      2        2 
  10  chr10_50844978     AAsi    T    G        0      0        2 
  10  chr10_50844978     AKia    T    G        0      0        2 
  10  chr10_50844978     AOna    T    G        0      0        2 
  10  chr10_50844978     ASom    T    G        0      0        2 
  10  chr10_50844978     HCab    T    G        1      2        2 
  10  chr10_50844978     HPrz    T    G        1      2        2 
  10  chr10_50844978     ZBoe    T    G        0      0        2 
  10  chr10_50844978     ZGre    T    G        0      0        2 
  10  chr10_50844978     ZHar    T    G        0      0        2 
  10  chr10_50844978   Sample    T    G        1      2        2 
  10  chr10_50856028     AAsi    G    T        0      0        2 
  10  chr10_50856028     AKia    G    T        0      0        2 
  10  chr10_50856028     AOna    G    T        0      0        2 
  10  chr10_50856028     ASom    G    T        0      0        2 
  10  chr10_50856028     HCab    G    T        1      2        2 
  10  chr10_50856028     HPrz    G    T        1      2        2 
  10  chr10_50856028     ZBoe    G    T        0      0        2 
  10  chr10_50856028     ZGre    G    T        0      0        2 
  10  chr10_50856028     ZHar    G    T        0      0        2 
  10  chr10_50856028   Sample    G    T        1      2        2 
  10  chr10_50869322     AAsi    G    C        0      0        2 
  10  chr10_50869322     AKia    G    C        0      0        2 
  10  chr10_50869322     AOna    G    C        0      0        2 
  10  chr10_50869322     ASom    G    C        0      0        2 
  10  chr10_50869322     HCab    G    C        0      0        2 
  10  chr10_50869322     HPrz    G    C      0.5      1        2 
  10  chr10_50869322     ZBoe    G    C        0      0        2 
  10  chr10_50869322     ZGre    G    C        0      0        2 
  10  chr10_50869322     ZHar    G    C        0      0        2 
  10  chr10_50869322   Sample    G    C        0      0        2 
  10  chr10_50869961     AAsi    T    A        0      0        2 
  10  chr10_50869961     AKia    T    A        0      0        2 
  10  chr10_50869961     AOna    T    A        0      0        2 
  10  chr10_50869961     ASom    T    A        0      0        2 
  10  chr10_50869961     HCab    T    A        0      0        2 
  10  chr10_50869961     HPrz    T    A        0      0        2 
  10  chr10_50869961     ZBoe    T    A      0.5      1        2 
  10  chr10_50869961     ZGre    T    A        0      0        2 
  10  chr10_50869961     ZHar    T    A        0      0        2 
  10  chr10_50869961   Sample    T    A        0      0        2 
  10  chr10_50892162     AAsi    G    C      0.5      1        2 
  10  chr10_50892162     AKia    G    C        0      0        2 
  10  chr10_50892162     AOna    G    C        0      0        2 
  10  chr10_50892162     ASom    G    C        0      0        2 
  10  chr10_50892162     HCab    G    C        0      0        2 
  10  chr10_50892162     HPrz    G    C        0      0        2 
  10  chr10_50892162     ZBoe    G    C        0      0        2 
  10  chr10_50892162     ZGre    G    C        0      0        2 
  10  chr10_50892162     ZHar    G    C        0      0        2 
  10  chr10_50892162   Sample    G    C        0      0        2 
  10  chr10_50900494     AAsi    C    G        0      0        2 
  10  chr10_50900494     AKia    C    G      0.5      1        2 
  10  chr10_50900494     AOna    C    G        0      0        2 
  10  chr10_50900494     ASom    C    G        0      0        2 
  10  chr10_50900494     HCab    C    G        0      0        2 
  10  chr10_50900494     HPrz    C    G        0      0        2 
  10  chr10_50900494     ZBoe    C    G        0      0        2 
  10  chr10_50900494     ZGre    C    G        0      0        2 
  10  chr10_50900494     ZHar    C    G        0      0        2 
  10  chr10_50900494   Sample    C    G        0      0        2 
  10  chr10_50912304     AAsi    A    T        0      0        2 
  10  chr10_50912304     AKia    A    T        0      0        2 
  10  chr10_50912304     AOna    A    T        0      0        2 
  10  chr10_50912304     ASom    A    T        0      0        2 
  10  chr10_50912304     HCab    A    T        1      2        2 
  10  chr10_50912304     HPrz    A    T        1      2        2 
  10  chr10_50912304     ZBoe    A    T        0      0        2 
  10  chr10_50912304     ZGre    A    T        0      0        2 
  10  chr10_50912304     ZHar    A    T        0      0        2 
  10  chr10_50912304   Sample    A    T        1      2        2 
  10  chr10_50934839     AAsi    G    C      0.5      1        2 
  10  chr10_50934839     AKia    G    C        0      0        2 
  10  chr10_50934839     AOna    G    C        0      0        2 
  10  chr10_50934839     ASom    G    C        0      0        2 
  10  chr10_50934839     HCab    G    C        0      0        2 
  10  chr10_50934839     HPrz    G    C        0      0        2 
  10  chr10_50934839     ZBoe    G    C        0      0        2 
  10  chr10_50934839     ZGre    G    C        0      0        2 
  10  chr10_50934839     ZHar    G    C        0      0        2 
  10  chr10_50934839   Sample    G    C        0      0        2 
  10  chr10_50938861     AAsi    A    T        0      0        2 
  10  chr10_50938861     AKia    A    T        0      0        2 
  10  chr10_50938861     AOna    A    T        0      0        2 
  10  chr10_50938861     ASom    A    T        0      0        2 
  10  chr10_50938861     HCab    A    T        1      2        2 
  10  chr10_50938861     HPrz    A    T        1      2        2 
  10  chr10_50938861     ZBoe    A    T        0      0        2 
  10  chr10_50938861     ZGre    A    T        0      0        2 
  10  chr10_50938861     ZHar    A    T        0      0        2 
  10  chr10_50938861   Sample    A    T        0      0        2 
  10  chr10_50965520     AAsi    A    C        0      0        2 
  10  chr10_50965520     AKia    A    C        0      0        2 
  10  chr10_50965520     AOna    A    C        0      0        2 
  10  chr10_50965520     ASom    A    C        0      0        2 
  10  chr10_50965520     HCab    A    C        1      2        2 
  10  chr10_50965520     HPrz    A    C        1      2        2 
  10  chr10_50965520     ZBoe    A    C        0      0        2 
  10  chr10_50965520     ZGre    A    C        0      0        2 
  10  chr10_50965520     ZHar    A    C        0      0        2 
  10  chr10_50965520   Sample    A    C        1      2        2 
  10  chr10_50990254     AAsi    A    T        0      0        2 
  10  chr10_50990254     AKia    A    T        0      0        2 
  10  chr10_50990254     AOna    A    T        0      0        2 
  10  chr10_50990254     ASom    A    T        1      2        2 
  10  chr10_50990254     HCab    A    T        0      0        2 
  10  chr10_50990254     HPrz    A    T        0      0        2 
  10  chr10_50990254     ZBoe    A    T        0      0        2 
  10  chr10_50990254     ZGre    A    T        0      0        2 
  10  chr10_50990254     ZHar    A    T        0      0        2 
  10  chr10_50990254   Sample    A    T        0      0        2 
  10  chr10_50996191     AAsi    C    G        0      0        2 
  10  chr10_50996191     AKia    C    G        0      0        2 
  10  chr10_50996191     AOna    C    G        1      2        2 
  10  chr10_50996191     ASom    C    G        0      0        2 
  10  chr10_50996191     HCab    C    G        0      0        2 
  10  chr10_50996191     HPrz    C    G        0      0        2 
  10  chr10_50996191     ZBoe    C    G        0      0        2 
  10  chr10_50996191     ZGre    C    G        0      0        2 
  10  chr10_50996191     ZHar    C    G        0      0        2 
  10  chr10_50996191   Sample    C    G        0      0        2 
  10  chr10_51007143     AAsi    C    A        0      0        2 
  10  chr10_51007143     AKia    C    A        0      0        2 
  10  chr10_51007143     AOna    C    A        0      0        2 
  10  chr10_51007143     ASom    C    A        0      0        2 
  10  chr10_51007143     HCab    C    A        1      2        2 
  10  chr10_51007143     HPrz    C    A        1      2        2 
  10  chr10_51007143     ZBoe    C    A        0      0        2 
  10  chr10_51007143     ZGre    C    A        0      0        2 
  10  chr10_51007143     ZHar    C    A        0      0        2 
  10  chr10_51007143   Sample    C    A        1      2        2 
  10  chr10_51009785     AAsi    A    T        0      0        2 
  10  chr10_51009785     AKia    A    T        0      0        2 
  10  chr10_51009785     AOna    A    T        0      0        2 
  10  chr10_51009785     ASom    A    T        0      0        2 
  10  chr10_51009785     HCab    A    T      0.5      1        2 
  10  chr10_51009785     HPrz    A    T        0      0        2 
  10  chr10_51009785     ZBoe    A    T        0      0        2 
  10  chr10_51009785     ZGre    A    T        0      0        2 
  10  chr10_51009785     ZHar    A    T        0      0        2 
  10  chr10_51009785   Sample    A    T        0      0        2 
  10  chr10_51012823     AAsi    C    A        0      0        2 
  10  chr10_51012823     AKia    C    A      0.5      1        2 
  10  chr10_51012823     AOna    C    A        0      0        2 
  10  chr10_51012823     ASom    C    A        0      0        2 
  10  chr10_51012823     HCab    C    A        0      0        2 
  10  chr10_51012823     HPrz    C    A        0      0        2 
  10  chr10_51012823     ZBoe    C    A        0      0        2 
  10  chr10_51012823     ZGre    C    A        0      0        2 
  10  chr10_51012823     ZHar    C    A        0      0        2 
  10  chr10_51012823   Sample    C    A        0      0        2 
  10  chr10_51015443     AAsi    A    T        0      0        2 
  10  chr10_51015443     AKia    A    T        0      0        2 
  10  chr10_51015443     AOna    A    T        0      0        2 
  10  chr10_51015443     ASom    A    T        0      0        2 
  10  chr10_51015443     HCab    A    T        1      2        2 
  10  chr10_51015443     HPrz    A    T        1      2        2 
  10  chr10_51015443     ZBoe    A    T        0      0        2 
  10  chr10_51015443     ZGre    A    T        0      0        2 
  10  chr10_51015443     ZHar    A    T        0      0        2 
  10  chr10_51015443   Sample    A    T        1      2        2 
  10  chr10_51037713     AAsi    G    T        0      0        2 
  10  chr10_51037713     AKia    G    T        0      0        2 
  10  chr10_51037713     AOna    G    T        0      0        2 
  10  chr10_51037713     ASom    G    T        0      0        2 
  10  chr10_51037713     HCab    G    T        0      0        2 
  10  chr10_51037713     HPrz    G    T        0      0        2 
  10  chr10_51037713     ZBoe    G    T        0      0        2 
  10  chr10_51037713     ZGre    G    T        1      2        2 
  10  chr10_51037713     ZHar    G    T        0      0        2 
  10  chr10_51037713   Sample    G    T        0      0        2 
  10  chr10_51045162     AAsi    G    T        0      0        2 
  10  chr10_51045162     AKia    G    T        0      0        2 
  10  chr10_51045162     AOna    G    T        0      0        2 
  10  chr10_51045162     ASom    G    T        0      0        2 
  10  chr10_51045162     HCab    G    T        0      0        2 
  10  chr10_51045162     HPrz    G    T        0      0        2 
  10  chr10_51045162     ZBoe    G    T        1      2        2 
  10  chr10_51045162     ZGre    G    T        0      0        2 
  10  chr10_51045162     ZHar    G    T        0      0        2 
  10  chr10_51045162   Sample    G    T        0      0        2 
  10  chr10_51047803     AAsi    C    G        0      0        2 
  10  chr10_51047803     AKia    C    G        0      0        2 
  10  chr10_51047803     AOna    C    G        0      0        2 
  10  chr10_51047803     ASom    C    G        0      0        2 
  10  chr10_51047803     HCab    C    G        0      0        2 
  10  chr10_51047803     HPrz    C    G        0      0        2 
  10  chr10_51047803     ZBoe    C    G      0.5      1        2 
  10  chr10_51047803     ZGre    C    G        0      0        2 
  10  chr10_51047803     ZHar    C    G        0      0        2 
  10  chr10_51047803   Sample    C    G        0      0        2 
  10  chr10_51049794     AAsi    A    C      0.5      1        2 
  10  chr10_51049794     AKia    A    C        0      0        2 
  10  chr10_51049794     AOna    A    C        0      0        2 
  10  chr10_51049794     ASom    A    C        0      0        2 
  10  chr10_51049794     HCab    A    C        0      0        2 
  10  chr10_51049794     HPrz    A    C        0      0        2 
  10  chr10_51049794     ZBoe    A    C        0      0        2 
  10  chr10_51049794     ZGre    A    C        0      0        2 
  10  chr10_51049794     ZHar    A    C        0      0        2 
  10  chr10_51049794   Sample    A    C        0      0        2 
  10  chr10_51051805     AAsi    C    A        1      2        2 
  10  chr10_51051805     AKia    C    A        0      0        2 
  10  chr10_51051805     AOna    C    A        0      0        2 
  10  chr10_51051805     ASom    C    A        0      0        2 
  10  chr10_51051805     HCab    C    A        0      0        2 
  10  chr10_51051805     HPrz    C    A        0      0        2 
  10  chr10_51051805     ZBoe    C    A        1      2        2 
  10  chr10_51051805     ZGre    C    A        1      2        2 
  10  chr10_51051805     ZHar    C    A        1      2        2 
  10  chr10_51051805   Sample    C    A        0      0        2 
  10  chr10_51076712     AAsi    C    G        0      0        2 
  10  chr10_51076712     AKia    C    G        0      0        2 
  10  chr10_51076712     AOna    C    G        0      0        2 
  10  chr10_51076712     ASom    C    G        0      0        2 
  10  chr10_51076712     HCab    C    G        0      0        2 
  10  chr10_51076712     HPrz    C    G        0      0        2 
  10  chr10_51076712     ZBoe    C    G        0      0        2 
  10  chr10_51076712     ZGre    C    G        1      2        2 
  10  chr10_51076712     ZHar    C    G        0      0        2 
  10  chr10_51076712   Sample    C    G        0      0        2 
  10  chr10_51078257     AAsi    C    A        0      0        2 
  10  chr10_51078257     AKia    C    A        0      0        2 
  10  chr10_51078257     AOna    C    A        0      0        2 
  10  chr10_51078257     ASom    C    A        0      0        2 
  10  chr10_51078257     HCab    C    A        0      0        2 
  10  chr10_51078257     HPrz    C    A        0      0        2 
  10  chr10_51078257     ZBoe    C    A      0.5      1        2 
  10  chr10_51078257     ZGre    C    A        0      0        2 
  10  chr10_51078257     ZHar    C    A        0      0        2 
  10  chr10_51078257   Sample    C    A        0      0        2 
  10  chr10_51103850     AAsi    G    T        0      0        2 
  10  chr10_51103850     AKia    G    T        0      0        2 
  10  chr10_51103850     AOna    G    T        0      0        2 
  10  chr10_51103850     ASom    G    T        0      0        2 
  10  chr10_51103850     HCab    G    T      0.5      1        2 
  10  chr10_51103850     HPrz    G    T      0.5      1        2 
  10  chr10_51103850     ZBoe    G    T        0      0        2 
  10  chr10_51103850     ZGre    G    T        0      0        2 
  10  chr10_51103850     ZHar    G    T        0      0        2 
  10  chr10_51103850   Sample    G    T        0      0        2 
  10  chr10_51114183     AAsi    G    C        0      0        2 
  10  chr10_51114183     AKia    G    C        0      0        2 
  10  chr10_51114183     AOna    G    C        1      2        2 
  10  chr10_51114183     ASom    G    C        0      0        2 
  10  chr10_51114183     HCab    G    C        0      0        2 
  10  chr10_51114183     HPrz    G    C        0      0        2 
  10  chr10_51114183     ZBoe    G    C        0      0        2 
  10  chr10_51114183     ZGre    G    C        0      0        2 
  10  chr10_51114183     ZHar    G    C        0      0        2 
  10  chr10_51114183   Sample    G    C        0      0        2 
  10  chr10_51119341     AAsi    A    C        0      0        2 
  10  chr10_51119341     AKia    A    C        0      0        2 
  10  chr10_51119341     AOna    A    C        0      0        2 
  10  chr10_51119341     ASom    A    C        0      0        2 
  10  chr10_51119341     HCab    A    C        0      0        2 
  10  chr10_51119341     HPrz    A    C        0      0        2 
  10  chr10_51119341     ZBoe    A    C        0      0        2 
  10  chr10_51119341     ZGre    A    C      0.5      1        2 
  10  chr10_51119341     ZHar    A    C        0      0        2 
  10  chr10_51119341   Sample    A    C        0      0        2 
  10  chr10_51184798     AAsi    C    A        0      0        2 
  10  chr10_51184798     AKia    C    A        0      0        2 
  10  chr10_51184798     AOna    C    A        0      0        2 
  10  chr10_51184798     ASom    C    A        0      0        2 
  10  chr10_51184798     HCab    C    A        0      0        2 
  10  chr10_51184798     HPrz    C    A        0      0        2 
  10  chr10_51184798     ZBoe    C    A        0      0        2 
  10  chr10_51184798     ZGre    C    A        0      0        2 
  10  chr10_51184798     ZHar    C    A      0.5      1        2 
  10  chr10_51184798   Sample    C    A        0      0        2 
  10  chr10_51212040     AAsi    A    T        0      0        2 
  10  chr10_51212040     AKia    A    T        0      0        2 
  10  chr10_51212040     AOna    A    T        0      0        2 
  10  chr10_51212040     ASom    A    T        0      0        2 
  10  chr10_51212040     HCab    A    T        0      0        2 
  10  chr10_51212040     HPrz    A    T        0      0        2 
  10  chr10_51212040     ZBoe    A    T      0.5      1        2 
  10  chr10_51212040     ZGre    A    T        0      0        2 
  10  chr10_51212040     ZHar    A    T        0      0        2 
  10  chr10_51212040   Sample    A    T        0      0        2 
  10  chr10_51212342     AAsi    A    C        0      0        2 
  10  chr10_51212342     AKia    A    C        0      0        2 
  10  chr10_51212342     AOna    A    C        0      0        2 
  10  chr10_51212342     ASom    A    C        0      0        2 
  10  chr10_51212342     HCab    A    C        0      0        2 
  10  chr10_51212342     HPrz    A    C        0      0        2 
  10  chr10_51212342     ZBoe    A    C        0      0        2 
  10  chr10_51212342     ZGre    A    C        1      2        2 
  10  chr10_51212342     ZHar    A    C        0      0        2 
  10  chr10_51212342   Sample    A    C        0      0        2 
  10  chr10_51231929     AAsi    T    A        0      0        2 
  10  chr10_51231929     AKia    T    A        0      0        2 
  10  chr10_51231929     AOna    T    A        0      0        2 
  10  chr10_51231929     ASom    T    A        0      0        2 
  10  chr10_51231929     HCab    T    A        0      0        2 
  10  chr10_51231929     HPrz    T    A        0      0        2 
  10  chr10_51231929     ZBoe    T    A        1      2        2 
  10  chr10_51231929     ZGre    T    A        0      0        2 
  10  chr10_51231929     ZHar    T    A        1      2        2 
  10  chr10_51231929   Sample    T    A        0      0        2 
  10  chr10_51245013     AAsi    C    A        0      0        2 
  10  chr10_51245013     AKia    C    A      0.5      1        2 
  10  chr10_51245013     AOna    C    A      0.5      1        2 
  10  chr10_51245013     ASom    C    A        0      0        2 
  10  chr10_51245013     HCab    C    A        0      0        2 
  10  chr10_51245013     HPrz    C    A        0      0        2 
  10  chr10_51245013     ZBoe    C    A        0      0        2 
  10  chr10_51245013     ZGre    C    A        0      0        2 
  10  chr10_51245013     ZHar    C    A        0      0        2 
  10  chr10_51245013   Sample    C    A        0      0        2 
  10  chr10_51261514     AAsi    T    A        0      0        2 
  10  chr10_51261514     AKia    T    A        0      0        2 
  10  chr10_51261514     AOna    T    A        0      0        2 
  10  chr10_51261514     ASom    T    A        0      0        2 
  10  chr10_51261514     HCab    T    A        1      2        2 
  10  chr10_51261514     HPrz    T    A        1      2        2 
  10  chr10_51261514     ZBoe    T    A        0      0        2 
  10  chr10_51261514     ZGre    T    A        0      0        2 
  10  chr10_51261514     ZHar    T    A        0      0        2 
  10  chr10_51261514   Sample    T    A        1      2        2 
  10  chr10_51300756     AAsi    A    C        0      0        2 
  10  chr10_51300756     AKia    A    C        0      0        2 
  10  chr10_51300756     AOna    A    C        0      0        2 
  10  chr10_51300756     ASom    A    C        0      0        2 
  10  chr10_51300756     HCab    A    C        0      0        2 
  10  chr10_51300756     HPrz    A    C        0      0        2 
  10  chr10_51300756     ZBoe    A    C        0      0        2 
  10  chr10_51300756     ZGre    A    C        0      0        2 
  10  chr10_51300756     ZHar    A    C        1      2        2 
  10  chr10_51300756   Sample    A    C        0      0        2 
  10  chr10_51312424     AAsi    C    G        0      0        2 
  10  chr10_51312424     AKia    C    G        0      0        2 
  10  chr10_51312424     AOna    C    G        0      0        2 
  10  chr10_51312424     ASom    C    G        0      0        2 
  10  chr10_51312424     HCab    C    G        1      2        2 
  10  chr10_51312424     HPrz    C    G        1      2        2 
  10  chr10_51312424     ZBoe    C    G        0      0        2 
  10  chr10_51312424     ZGre    C    G        0      0        2 
  10  chr10_51312424     ZHar    C    G        0      0        2 
  10  chr10_51312424   Sample    C    G        1      2        2 
  10  chr10_51335163     AAsi    A    C        0      0        2 
  10  chr10_51335163     AKia    A    C        0      0        2 
  10  chr10_51335163     AOna    A    C        0      0        2 
  10  chr10_51335163     ASom    A    C        0      0        2 
  10  chr10_51335163     HCab    A    C        1      2        2 
  10  chr10_51335163     HPrz    A    C        1      2        2 
  10  chr10_51335163     ZBoe    A    C        0      0        2 
  10  chr10_51335163     ZGre    A    C        0      0        2 
  10  chr10_51335163     ZHar    A    C        0      0        2 
  10  chr10_51335163   Sample    A    C        1      2        2 
  10  chr10_51362281     AAsi    C    G        0      0        2 
  10  chr10_51362281     AKia    C    G        0      0        2 
  10  chr10_51362281     AOna    C    G        0      0        2 
  10  chr10_51362281     ASom    C    G        1      2        2 
  10  chr10_51362281     HCab    C    G        0      0        2 
  10  chr10_51362281     HPrz    C    G        0      0        2 
  10  chr10_51362281     ZBoe    C    G        0      0        2 
  10  chr10_51362281     ZGre    C    G        0      0        2 
  10  chr10_51362281     ZHar    C    G        0      0        2 
  10  chr10_51362281   Sample    C    G        0      0        2 
  10  chr10_51370705     AAsi    T    G        0      0        2 
  10  chr10_51370705     AKia    T    G        0      0        2 
  10  chr10_51370705     AOna    T    G        0      0        2 
  10  chr10_51370705     ASom    T    G        0      0        2 
  10  chr10_51370705     HCab    T    G        0      0        2 
  10  chr10_51370705     HPrz    T    G        0      0        2 
  10  chr10_51370705     ZBoe    T    G        1      2        2 
  10  chr10_51370705     ZGre    T    G        1      2        2 
  10  chr10_51370705     ZHar    T    G        0      0        2 
  10  chr10_51370705   Sample    T    G        0      0        2 
  10  chr10_51375323     AAsi    C    G        0      0        2 
  10  chr10_51375323     AKia    C    G        0      0        2 
  10  chr10_51375323     AOna    C    G        0      0        2 
  10  chr10_51375323     ASom    C    G        0      0        2 
  10  chr10_51375323     HCab    C    G        1      2        2 
  10  chr10_51375323     HPrz    C    G        1      2        2 
  10  chr10_51375323     ZBoe    C    G        0      0        2 
  10  chr10_51375323     ZGre    C    G        0      0        2 
  10  chr10_51375323     ZHar    C    G        0      0        2 
  10  chr10_51375323   Sample    C    G        1      2        2 
  10  chr10_51388920     AAsi    G    T        0      0        2 
  10  chr10_51388920     AKia    G    T        0      0        2 
  10  chr10_51388920     AOna    G    T      0.5      1        2 
  10  chr10_51388920     ASom    G    T        0      0        2 
  10  chr10_51388920     HCab    G    T        0      0        2 
  10  chr10_51388920     HPrz    G    T        0      0        2 
  10  chr10_51388920     ZBoe    G    T        0      0        2 
  10  chr10_51388920     ZGre    G    T        0      0        2 
  10  chr10_51388920     ZHar    G    T        0      0        2 
  10  chr10_51388920   Sample    G    T        0      0        2 
  10  chr10_51430477     AAsi    A    C        0      0        2 
  10  chr10_51430477     AKia    A    C        0      0        2 
  10  chr10_51430477     AOna    A    C      0.5      1        2 
  10  chr10_51430477     ASom    A    C        0      0        2 
  10  chr10_51430477     HCab    A    C        0      0        2 
  10  chr10_51430477     HPrz    A    C        0      0        2 
  10  chr10_51430477     ZBoe    A    C        0      0        2 
  10  chr10_51430477     ZGre    A    C        0      0        2 
  10  chr10_51430477     ZHar    A    C        0      0        2 
  10  chr10_51430477   Sample    A    C        0      0        2 
  10  chr10_51432949     AAsi    G    C        0      0        2 
  10  chr10_51432949     AKia    G    C        1      2        2 
  10  chr10_51432949     AOna    G    C        1      2        2 
  10  chr10_51432949     ASom    G    C        0      0        2 
  10  chr10_51432949     HCab    G    C        0      0        2 
  10  chr10_51432949     HPrz    G    C        0      0        2 
  10  chr10_51432949     ZBoe    G    C        0      0        2 
  10  chr10_51432949     ZGre    G    C        0      0        2 
  10  chr10_51432949     ZHar    G    C        0      0        2 
  10  chr10_51432949   Sample    G    C        0      0        2 
  10  chr10_51447180     AAsi    T    G        1      2        2 
  10  chr10_51447180     AKia    T    G        0      0        2 
  10  chr10_51447180     AOna    T    G        0      0        2 
  10  chr10_51447180     ASom    T    G        1      2        2 
  10  chr10_51447180     HCab    T    G        0      0        2 
  10  chr10_51447180     HPrz    T    G        0      0        2 
  10  chr10_51447180     ZBoe    T    G        0      0        2 
  10  chr10_51447180     ZGre    T    G        0      0        2 
  10  chr10_51447180     ZHar    T    G        0      0        2 
  10  chr10_51447180   Sample    T    G        0      0        2 
  10  chr10_51449636     AAsi    A    C        0      0        2 
  10  chr10_51449636     AKia    A    C        0      0        2 
  10  chr10_51449636     AOna    A    C        0      0        2 
  10  chr10_51449636     ASom    A    C        0      0        2 
  10  chr10_51449636     HCab    A    C        0      0        2 
  10  chr10_51449636     HPrz    A    C        0      0        2 
  10  chr10_51449636     ZBoe    A    C        0      0        2 
  10  chr10_51449636     ZGre    A    C        0      0        2 
  10  chr10_51449636     ZHar    A    C        1      2        2 
  10  chr10_51449636   Sample    A    C        0      0        2 
  10  chr10_51454510     AAsi    C    A        0      0        2 
  10  chr10_51454510     AKia    C    A        0      0        2 
  10  chr10_51454510     AOna    C    A        0      0        2 
  10  chr10_51454510     ASom    C    A        0      0        2 
  10  chr10_51454510     HCab    C    A        1      2        2 
  10  chr10_51454510     HPrz    C    A        1      2        2 
  10  chr10_51454510     ZBoe    C    A        0      0        2 
  10  chr10_51454510     ZGre    C    A        0      0        2 
  10  chr10_51454510     ZHar    C    A        0      0        2 
  10  chr10_51454510   Sample    C    A        1      2        2 
  10  chr10_51456110     AAsi    G    T        0      0        2 
  10  chr10_51456110     AKia    G    T        0      0        2 
  10  chr10_51456110     AOna    G    T        0      0        2 
  10  chr10_51456110     ASom    G    T        0      0        2 
  10  chr10_51456110     HCab    G    T        1      2        2 
  10  chr10_51456110     HPrz    G    T        1      2        2 
  10  chr10_51456110     ZBoe    G    T        0      0        2 
  10  chr10_51456110     ZGre    G    T        0      0        2 
  10  chr10_51456110     ZHar    G    T        0      0        2 
  10  chr10_51456110   Sample    G    T        1      2        2 
  10  chr10_51460547     AAsi    T    G        0      0        2 
  10  chr10_51460547     AKia    T    G        0      0        2 
  10  chr10_51460547     AOna    T    G        0      0        2 
  10  chr10_51460547     ASom    T    G        0      0        2 
  10  chr10_51460547     HCab    T    G      0.5      1        2 
  10  chr10_51460547     HPrz    T    G        0      0        2 
  10  chr10_51460547     ZBoe    T    G        0      0        2 
  10  chr10_51460547     ZGre    T    G        0      0        2 
  10  chr10_51460547     ZHar    T    G        0      0        2 
  10  chr10_51460547   Sample    T    G        0      0        2 
  10  chr10_51490381     AAsi    G    T      0.5      1        2 
  10  chr10_51490381     AKia    G    T        0      0        2 
  10  chr10_51490381     AOna    G    T        0      0        2 
  10  chr10_51490381     ASom    G    T        1      2        2 
  10  chr10_51490381     HCab    G    T        0      0        2 
  10  chr10_51490381     HPrz    G    T        0      0        2 
  10  chr10_51490381     ZBoe    G    T        0      0        2 
  10  chr10_51490381     ZGre    G    T        0      0        2 
  10  chr10_51490381     ZHar    G    T        0      0        2 
  10  chr10_51490381   Sample    G    T        0      0        2 
  10  chr10_51508700     AAsi    C    A        0      0        2 
  10  chr10_51508700     AKia    C    A        0      0        2 
  10  chr10_51508700     AOna    C    A        0      0        2 
  10  chr10_51508700     ASom    C    A        0      0        2 
  10  chr10_51508700     HCab    C    A        1      2        2 
  10  chr10_51508700     HPrz    C    A        1      2        2 
  10  chr10_51508700     ZBoe    C    A        0      0        2 
  10  chr10_51508700     ZGre    C    A        0      0        2 
  10  chr10_51508700     ZHar    C    A        0      0        2 
  10  chr10_51508700   Sample    C    A        1      2        2 
  10  chr10_51516415     AAsi    C    A        0      0        2 
  10  chr10_51516415     AKia    C    A        0      0        2 
  10  chr10_51516415     AOna    C    A        0      0        2 
  10  chr10_51516415     ASom    C    A        0      0        2 
  10  chr10_51516415     HCab    C    A        1      2        2 
  10  chr10_51516415     HPrz    C    A      0.5      1        2 
  10  chr10_51516415     ZBoe    C    A        0      0        2 
  10  chr10_51516415     ZGre    C    A        0      0        2 
  10  chr10_51516415     ZHar    C    A        0      0        2 
  10  chr10_51516415   Sample    C    A        0      0        2 
  10  chr10_51532405     AAsi    C    A        0      0        2 
  10  chr10_51532405     AKia    C    A        0      0        2 
  10  chr10_51532405     AOna    C    A        0      0        2 
  10  chr10_51532405     ASom    C    A        0      0        2 
  10  chr10_51532405     HCab    C    A        1      2        2 
  10  chr10_51532405     HPrz    C    A        1      2        2 
  10  chr10_51532405     ZBoe    C    A        0      0        2 
  10  chr10_51532405     ZGre    C    A        0      0        2 
  10  chr10_51532405     ZHar    C    A        0      0        2 
  10  chr10_51532405   Sample    C    A        1      2        2 
  10  chr10_51560860     AAsi    C    G        0      0        2 
  10  chr10_51560860     AKia    C    G        0      0        2 
  10  chr10_51560860     AOna    C    G      0.5      1        2 
  10  chr10_51560860     ASom    C    G        0      0        2 
  10  chr10_51560860     HCab    C    G        0      0        2 
  10  chr10_51560860     HPrz    C    G        0      0        2 
  10  chr10_51560860     ZBoe    C    G        0      0        2 
  10  chr10_51560860     ZGre    C    G        0      0        2 
  10  chr10_51560860     ZHar    C    G        0      0        2 
  10  chr10_51560860   Sample    C    G        0      0        2 
  10  chr10_51573059     AAsi    T    G        0      0        2 
  10  chr10_51573059     AKia    T    G        0      0        2 
  10  chr10_51573059     AOna    T    G        0      0        2 
  10  chr10_51573059     ASom    T    G        0      0        2 
  10  chr10_51573059     HCab    T    G        1      2        2 
  10  chr10_51573059     HPrz    T    G        1      2        2 
  10  chr10_51573059     ZBoe    T    G        0      0        2 
  10  chr10_51573059     ZGre    T    G        0      0        2 
  10  chr10_51573059     ZHar    T    G        0      0        2 
  10  chr10_51573059   Sample    T    G        1      2        2 
  10  chr10_51591361     AAsi    G    C        0      0        2 
  10  chr10_51591361     AKia    G    C        0      0        2 
  10  chr10_51591361     AOna    G    C      0.5      1        2 
  10  chr10_51591361     ASom    G    C        0      0        2 
  10  chr10_51591361     HCab    G    C        0      0        2 
  10  chr10_51591361     HPrz    G    C        0      0        2 
  10  chr10_51591361     ZBoe    G    C        0      0        2 
  10  chr10_51591361     ZGre    G    C        0      0        2 
  10  chr10_51591361     ZHar    G    C        0      0        2 
  10  chr10_51591361   Sample    G    C        0      0        2 
  10  chr10_51606295     AAsi    C    G      0.5      1        2 
  10  chr10_51606295     AKia    C    G        0      0        2 
  10  chr10_51606295     AOna    C    G        0      0        2 
  10  chr10_51606295     ASom    C    G        0      0        2 
  10  chr10_51606295     HCab    C    G        0      0        2 
  10  chr10_51606295     HPrz    C    G        0      0        2 
  10  chr10_51606295     ZBoe    C    G        0      0        2 
  10  chr10_51606295     ZGre    C    G        0      0        2 
  10  chr10_51606295     ZHar    C    G        0      0        2 
  10  chr10_51606295   Sample    C    G        0      0        2 
  10  chr10_51608914     AAsi    C    A        0      0        2 
  10  chr10_51608914     AKia    C    A        0      0        2 
  10  chr10_51608914     AOna    C    A        0      0        2 
  10  chr10_51608914     ASom    C    A        0      0        2 
  10  chr10_51608914     HCab    C    A        0      0        2 
  10  chr10_51608914     HPrz    C    A        0      0        2 
  10  chr10_51608914     ZBoe    C    A        0      0        2 
  10  chr10_51608914     ZGre    C    A        0      0        2 
  10  chr10_51608914     ZHar    C    A        1      2        2 
  10  chr10_51608914   Sample    C    A        0      0        2 
  10  chr10_51632001     AAsi    C    G        0      0        2 
  10  chr10_51632001     AKia    C    G        0      0        2 
  10  chr10_51632001     AOna    C    G        0      0        2 
  10  chr10_51632001     ASom    C    G        0      0        2 
  10  chr10_51632001     HCab    C    G        0      0        2 
  10  chr10_51632001     HPrz    C    G        0      0        2 
  10  chr10_51632001     ZBoe    C    G      0.5      1        2 
  10  chr10_51632001     ZGre    C    G        0      0        2 
  10  chr10_51632001     ZHar    C    G        0      0        2 
  10  chr10_51632001   Sample    C    G        0      0        2 
  10  chr10_51639222     AAsi    G    C        0      0        2 
  10  chr10_51639222     AKia    G    C        1      2        2 
  10  chr10_51639222     AOna    G    C        0      0        2 
  10  chr10_51639222     ASom    G    C        0      0        2 
  10  chr10_51639222     HCab    G    C        0      0        2 
  10  chr10_51639222     HPrz    G    C        0      0        2 
  10  chr10_51639222     ZBoe    G    C        0      0        2 
  10  chr10_51639222     ZGre    G    C        0      0        2 
  10  chr10_51639222     ZHar    G    C        0      0        2 
  10  chr10_51639222   Sample    G    C        0      0        2 
  10  chr10_51683876     AAsi    T    A      0.5      1        2 
  10  chr10_51683876     AKia    T    A        0      0        2 
  10  chr10_51683876     AOna    T    A        0      0        2 
  10  chr10_51683876     ASom    T    A        0      0        2 
  10  chr10_51683876     HCab    T    A        0      0        2 
  10  chr10_51683876     HPrz    T    A        0      0        2 
  10  chr10_51683876     ZBoe    T    A        0      0        2 
  10  chr10_51683876     ZGre    T    A        0      0        2 
  10  chr10_51683876     ZHar    T    A        0      0        2 
  10  chr10_51683876   Sample    T    A        0      0        2 
  10  chr10_51707399     AAsi    G    C        0      0        2 
  10  chr10_51707399     AKia    G    C        0      0        2 
  10  chr10_51707399     AOna    G    C        0      0        2 
  10  chr10_51707399     ASom    G    C        0      0        2 
  10  chr10_51707399     HCab    G    C        0      0        2 
  10  chr10_51707399     HPrz    G    C      0.5      1        2 
  10  chr10_51707399     ZBoe    G    C        0      0        2 
  10  chr10_51707399     ZGre    G    C        0      0        2 
  10  chr10_51707399     ZHar    G    C        0      0        2 
  10  chr10_51707399   Sample    G    C        0      0        2 
  10  chr10_51713966     AAsi    G    C        0      0        2 
  10  chr10_51713966     AKia    G    C        0      0        2 
  10  chr10_51713966     AOna    G    C        0      0        2 
  10  chr10_51713966     ASom    G    C        0      0        2 
  10  chr10_51713966     HCab    G    C        1      2        2 
  10  chr10_51713966     HPrz    G    C        1      2        2 
  10  chr10_51713966     ZBoe    G    C        0      0        2 
  10  chr10_51713966     ZGre    G    C        0      0        2 
  10  chr10_51713966     ZHar    G    C        0      0        2 
  10  chr10_51713966   Sample    G    C        1      2        2 
  10  chr10_51784021     AAsi    A    T        0      0        2 
  10  chr10_51784021     AKia    A    T        0      0        2 
  10  chr10_51784021     AOna    A    T        0      0        2 
  10  chr10_51784021     ASom    A    T        0      0        2 
  10  chr10_51784021     HCab    A    T        1      2        2 
  10  chr10_51784021     HPrz    A    T        1      2        2 
  10  chr10_51784021     ZBoe    A    T        0      0        2 
  10  chr10_51784021     ZGre    A    T        0      0        2 
  10  chr10_51784021     ZHar    A    T        0      0        2 
  10  chr10_51784021   Sample    A    T        1      2        2 
  10  chr10_51848071     AAsi    C    A      0.5      1        2 
  10  chr10_51848071     AKia    C    A        0      0        2 
  10  chr10_51848071     AOna    C    A        0      0        2 
  10  chr10_51848071     ASom    C    A        0      0        2 
  10  chr10_51848071     HCab    C    A        0      0        2 
  10  chr10_51848071     HPrz    C    A        0      0        2 
  10  chr10_51848071     ZBoe    C    A        0      0        2 
  10  chr10_51848071     ZGre    C    A        0      0        2 
  10  chr10_51848071     ZHar    C    A        0      0        2 
  10  chr10_51848071   Sample    C    A        0      0        2 
  10  chr10_51882868     AAsi    G    T        0      0        2 
  10  chr10_51882868     AKia    G    T        0      0        2 
  10  chr10_51882868     AOna    G    T        0      0        2 
  10  chr10_51882868     ASom    G    T        0      0        2 
  10  chr10_51882868     HCab    G    T        0      0        2 
  10  chr10_51882868     HPrz    G    T        0      0        2 
  10  chr10_51882868     ZBoe    G    T        0      0        2 
  10  chr10_51882868     ZGre    G    T        1      2        2 
  10  chr10_51882868     ZHar    G    T        0      0        2 
  10  chr10_51882868   Sample    G    T        0      0        2 
  10  chr10_51884874     AAsi    C    G        0      0        2 
  10  chr10_51884874     AKia    C    G        0      0        2 
  10  chr10_51884874     AOna    C    G        0      0        2 
  10  chr10_51884874     ASom    C    G        0      0        2 
  10  chr10_51884874     HCab    C    G        1      2        2 
  10  chr10_51884874     HPrz    C    G        1      2        2 
  10  chr10_51884874     ZBoe    C    G        0      0        2 
  10  chr10_51884874     ZGre    C    G        0      0        2 
  10  chr10_51884874     ZHar    C    G        0      0        2 
  10  chr10_51884874   Sample    C    G        1      2        2 
  10  chr10_51909381     AAsi    A    T        0      0        2 
  10  chr10_51909381     AKia    A    T        0      0        2 
  10  chr10_51909381     AOna    A    T        0      0        2 
  10  chr10_51909381     ASom    A    T        0      0        2 
  10  chr10_51909381     HCab    A    T      0.5      1        2 
  10  chr10_51909381     HPrz    A    T      0.5      1        2 
  10  chr10_51909381     ZBoe    A    T        0      0        2 
  10  chr10_51909381     ZGre    A    T        0      0        2 
  10  chr10_51909381     ZHar    A    T        0      0        2 
  10  chr10_51909381   Sample    A    T        0      0        2 
  10  chr10_51924342     AAsi    A    C        0      0        2 
  10  chr10_51924342     AKia    A    C        0      0        2 
  10  chr10_51924342     AOna    A    C        0      0        2 
  10  chr10_51924342     ASom    A    C        0      0        2 
  10  chr10_51924342     HCab    A    C        1      2        2 
  10  chr10_51924342     HPrz    A    C        1      2        2 
  10  chr10_51924342     ZBoe    A    C        0      0        2 
  10  chr10_51924342     ZGre    A    C        0      0        2 
  10  chr10_51924342     ZHar    A    C        0      0        2 
  10  chr10_51924342   Sample    A    C        1      2        2 
  10  chr10_51947257     AAsi    G    T        0      0        2 
  10  chr10_51947257     AKia    G    T        0      0        2 
  10  chr10_51947257     AOna    G    T        0      0        2 
  10  chr10_51947257     ASom    G    T        0      0        2 
  10  chr10_51947257     HCab    G    T        1      2        2 
  10  chr10_51947257     HPrz    G    T        1      2        2 
  10  chr10_51947257     ZBoe    G    T        0      0        2 
  10  chr10_51947257     ZGre    G    T        0      0        2 
  10  chr10_51947257     ZHar    G    T        0      0        2 
  10  chr10_51947257   Sample    G    T        1      2        2 
  10  chr10_51959117     AAsi    G    C        0      0        2 
  10  chr10_51959117     AKia    G    C        0      0        2 
  10  chr10_51959117     AOna    G    C        0      0        2 
  10  chr10_51959117     ASom    G    C        0      0        2 
  10  chr10_51959117     HCab    G    C        1      2        2 
  10  chr10_51959117     HPrz    G    C        1      2        2 
  10  chr10_51959117     ZBoe    G    C        0      0        2 
  10  chr10_51959117     ZGre    G    C        0      0        2 
  10  chr10_51959117     ZHar    G    C        0      0        2 
  10  chr10_51959117   Sample    G    C        1      2        2 
  10  chr10_51985875     AAsi    C    A        0      0        2 
  10  chr10_51985875     AKia    C    A        0      0        2 
  10  chr10_51985875     AOna    C    A        0      0        2 
  10  chr10_51985875     ASom    C    A        0      0        2 
  10  chr10_51985875     HCab    C    A        0      0        2 
  10  chr10_51985875     HPrz    C    A        0      0        2 
  10  chr10_51985875     ZBoe    C    A      0.5      1        2 
  10  chr10_51985875     ZGre    C    A        0      0        2 
  10  chr10_51985875     ZHar    C    A        0      0        2 
  10  chr10_51985875   Sample    C    A        0      0        2 
  10  chr10_51987889     AAsi    T    G        0      0        2 
  10  chr10_51987889     AKia    T    G      0.5      1        2 
  10  chr10_51987889     AOna    T    G      0.5      1        2 
  10  chr10_51987889     ASom    T    G        0      0        2 
  10  chr10_51987889     HCab    T    G        0      0        2 
  10  chr10_51987889     HPrz    T    G        0      0        2 
  10  chr10_51987889     ZBoe    T    G        0      0        2 
  10  chr10_51987889     ZGre    T    G        0      0        2 
  10  chr10_51987889     ZHar    T    G        0      0        2 
  10  chr10_51987889   Sample    T    G        0      0        2 
  10  chr10_52021599     AAsi    G    T        0      0        2 
  10  chr10_52021599     AKia    G    T        0      0        2 
  10  chr10_52021599     AOna    G    T        0      0        2 
  10  chr10_52021599     ASom    G    T        0      0        2 
  10  chr10_52021599     HCab    G    T        0      0        2 
  10  chr10_52021599     HPrz    G    T        0      0        2 
  10  chr10_52021599     ZBoe    G    T        0      0        2 
  10  chr10_52021599     ZGre    G    T        0      0        2 
  10  chr10_52021599     ZHar    G    T      0.5      1        2 
  10  chr10_52021599   Sample    G    T        0      0        2 
  10  chr10_52039800     AAsi    C    A        0      0        2 
  10  chr10_52039800     AKia    C    A        0      0        2 
  10  chr10_52039800     AOna    C    A        0      0        2 
  10  chr10_52039800     ASom    C    A        0      0        2 
  10  chr10_52039800     HCab    C    A        0      0        2 
  10  chr10_52039800     HPrz    C    A        0      0        2 
  10  chr10_52039800     ZBoe    C    A        1      2        2 
  10  chr10_52039800     ZGre    C    A        0      0        2 
  10  chr10_52039800     ZHar    C    A        0      0        2 
  10  chr10_52039800   Sample    C    A        0      0        2 
  10  chr10_52047411     AAsi    T    A        0      0        2 
  10  chr10_52047411     AKia    T    A        0      0        2 
  10  chr10_52047411     AOna    T    A        0      0        2 
  10  chr10_52047411     ASom    T    A        0      0        2 
  10  chr10_52047411     HCab    T    A        0      0        2 
  10  chr10_52047411     HPrz    T    A        0      0        2 
  10  chr10_52047411     ZBoe    T    A        0      0        2 
  10  chr10_52047411     ZGre    T    A      0.5      1        2 
  10  chr10_52047411     ZHar    T    A        0      0        2 
  10  chr10_52047411   Sample    T    A        0      0        2 
  10  chr10_52056547     AAsi    G    T        0      0        2 
  10  chr10_52056547     AKia    G    T        0      0        2 
  10  chr10_52056547     AOna    G    T        0      0        2 
  10  chr10_52056547     ASom    G    T        0      0        2 
  10  chr10_52056547     HCab    G    T      0.5      1        2 
  10  chr10_52056547     HPrz    G    T        1      2        2 
  10  chr10_52056547     ZBoe    G    T        0      0        2 
  10  chr10_52056547     ZGre    G    T        0      0        2 
  10  chr10_52056547     ZHar    G    T        0      0        2 
  10  chr10_52056547   Sample    G    T        0      0        2 
  10  chr10_52056717     AAsi    C    A        0      0        2 
  10  chr10_52056717     AKia    C    A        0      0        2 
  10  chr10_52056717     AOna    C    A        0      0        2 
  10  chr10_52056717     ASom    C    A        0      0        2 
  10  chr10_52056717     HCab    C    A        1      2        2 
  10  chr10_52056717     HPrz    C    A        1      2        2 
  10  chr10_52056717     ZBoe    C    A        0      0        2 
  10  chr10_52056717     ZGre    C    A        0      0        2 
  10  chr10_52056717     ZHar    C    A        0      0        2 
  10  chr10_52056717   Sample    C    A        1      2        2 
  10  chr10_52060227     AAsi    G    C        0      0        2 
  10  chr10_52060227     AKia    G    C        0      0        2 
  10  chr10_52060227     AOna    G    C        0      0        2 
  10  chr10_52060227     ASom    G    C        0      0        2 
  10  chr10_52060227     HCab    G    C      0.5      1        2 
  10  chr10_52060227     HPrz    G    C        1      2        2 
  10  chr10_52060227     ZBoe    G    C        0      0        2 
  10  chr10_52060227     ZGre    G    C        0      0        2 
  10  chr10_52060227     ZHar    G    C        0      0        2 
  10  chr10_52060227   Sample    G    C        1      2        2 
  10  chr10_52087528     AAsi    G    C      0.5      1        2 
  10  chr10_52087528     AKia    G    C        0      0        2 
  10  chr10_52087528     AOna    G    C        0      0        2 
  10  chr10_52087528     ASom    G    C        0      0        2 
  10  chr10_52087528     HCab    G    C        0      0        2 
  10  chr10_52087528     HPrz    G    C        0      0        2 
  10  chr10_52087528     ZBoe    G    C        0      0        2 
  10  chr10_52087528     ZGre    G    C        0      0        2 
  10  chr10_52087528     ZHar    G    C        0      0        2 
  10  chr10_52087528   Sample    G    C        0      0        2 
  10  chr10_52089266     AAsi    C    A        0      0        2 
  10  chr10_52089266     AKia    C    A        0      0        2 
  10  chr10_52089266     AOna    C    A        0      0        2 
  10  chr10_52089266     ASom    C    A        0      0        2 
  10  chr10_52089266     HCab    C    A        0      0        2 
  10  chr10_52089266     HPrz    C    A        0      0        2 
  10  chr10_52089266     ZBoe    C    A      0.5      1        2 
  10  chr10_52089266     ZGre    C    A        1      2        2 
  10  chr10_52089266     ZHar    C    A        1      2        2 
  10  chr10_52089266   Sample    C    A        0      0        2 
  10  chr10_52118271     AAsi    T    G        0      0        2 
  10  chr10_52118271     AKia    T    G        0      0        2 
  10  chr10_52118271     AOna    T    G        0      0        2 
  10  chr10_52118271     ASom    T    G        0      0        2 
  10  chr10_52118271     HCab    T    G        1      2        2 
  10  chr10_52118271     HPrz    T    G        1      2        2 
  10  chr10_52118271     ZBoe    T    G        0      0        2 
  10  chr10_52118271     ZGre    T    G        0      0        2 
  10  chr10_52118271     ZHar    T    G        0      0        2 
  10  chr10_52118271   Sample    T    G        1      2        2 
  10  chr10_52120191     AAsi    T    G        1      2        2 
  10  chr10_52120191     AKia    T    G        0      0        2 
  10  chr10_52120191     AOna    T    G        0      0        2 
  10  chr10_52120191     ASom    T    G        0      0        2 
  10  chr10_52120191     HCab    T    G        0      0        2 
  10  chr10_52120191     HPrz    T    G        0      0        2 
  10  chr10_52120191     ZBoe    T    G        0      0        2 
  10  chr10_52120191     ZGre    T    G        0      0        2 
  10  chr10_52120191     ZHar    T    G        0      0        2 
  10  chr10_52120191   Sample    T    G        0      0        2 
  10  chr10_52134442     AAsi    C    A        0      0        2 
  10  chr10_52134442     AKia    C    A        1      2        2 
  10  chr10_52134442     AOna    C    A        0      0        2 
  10  chr10_52134442     ASom    C    A        0      0        2 
  10  chr10_52134442     HCab    C    A        0      0        2 
  10  chr10_52134442     HPrz    C    A        0      0        2 
  10  chr10_52134442     ZBoe    C    A        0      0        2 
  10  chr10_52134442     ZGre    C    A        0      0        2 
  10  chr10_52134442     ZHar    C    A        0      0        2 
  10  chr10_52134442   Sample    C    A        0      0        2 
  10  chr10_52146080     AAsi    C    A      0.5      1        2 
  10  chr10_52146080     AKia    C    A        0      0        2 
  10  chr10_52146080     AOna    C    A        0      0        2 
  10  chr10_52146080     ASom    C    A        0      0        2 
  10  chr10_52146080     HCab    C    A        0      0        2 
  10  chr10_52146080     HPrz    C    A        0      0        2 
  10  chr10_52146080     ZBoe    C    A        0      0        2 
  10  chr10_52146080     ZGre    C    A        0      0        2 
  10  chr10_52146080     ZHar    C    A        0      0        2 
  10  chr10_52146080   Sample    C    A        0      0        2 
  10  chr10_52171789     AAsi    A    C        0      0        2 
  10  chr10_52171789     AKia    A    C        0      0        2 
  10  chr10_52171789     AOna    A    C        0      0        2 
  10  chr10_52171789     ASom    A    C        1      2        2 
  10  chr10_52171789     HCab    A    C        0      0        2 
  10  chr10_52171789     HPrz    A    C        0      0        2 
  10  chr10_52171789     ZBoe    A    C        0      0        2 
  10  chr10_52171789     ZGre    A    C        0      0        2 
  10  chr10_52171789     ZHar    A    C        0      0        2 
  10  chr10_52171789   Sample    A    C        0      0        2 
  10  chr10_52173124     AAsi    G    C        0      0        2 
  10  chr10_52173124     AKia    G    C        0      0        2 
  10  chr10_52173124     AOna    G    C        0      0        2 
  10  chr10_52173124     ASom    G    C        0      0        2 
  10  chr10_52173124     HCab    G    C        1      2        2 
  10  chr10_52173124     HPrz    G    C        1      2        2 
  10  chr10_52173124     ZBoe    G    C        0      0        2 
  10  chr10_52173124     ZGre    G    C        0      0        2 
  10  chr10_52173124     ZHar    G    C        0      0        2 
  10  chr10_52173124   Sample    G    C        1      2        2 
  10  chr10_52196650     AAsi    A    T        0      0        2 
  10  chr10_52196650     AKia    A    T        0      0        2 
  10  chr10_52196650     AOna    A    T        0      0        2 
  10  chr10_52196650     ASom    A    T        0      0        2 
  10  chr10_52196650     HCab    A    T        0      0        2 
  10  chr10_52196650     HPrz    A    T      0.5      1        2 
  10  chr10_52196650     ZBoe    A    T        0      0        2 
  10  chr10_52196650     ZGre    A    T        0      0        2 
  10  chr10_52196650     ZHar    A    T        0      0        2 
  10  chr10_52196650   Sample    A    T        1      2        2 
  10  chr10_52204448     AAsi    A    C        0      0        2 
  10  chr10_52204448     AKia    A    C        0      0        2 
  10  chr10_52204448     AOna    A    C      0.5      1        2 
  10  chr10_52204448     ASom    A    C        0      0        2 
  10  chr10_52204448     HCab    A    C        0      0        2 
  10  chr10_52204448     HPrz    A    C        0      0        2 
  10  chr10_52204448     ZBoe    A    C        0      0        2 
  10  chr10_52204448     ZGre    A    C        0      0        2 
  10  chr10_52204448     ZHar    A    C        0      0        2 
  10  chr10_52204448   Sample    A    C        0      0        2 
  10  chr10_52207513     AAsi    A    T        0      0        2 
  10  chr10_52207513     AKia    A    T        0      0        2 
  10  chr10_52207513     AOna    A    T        0      0        2 
  10  chr10_52207513     ASom    A    T        0      0        2 
  10  chr10_52207513     HCab    A    T        1      2        2 
  10  chr10_52207513     HPrz    A    T        1      2        2 
  10  chr10_52207513     ZBoe    A    T        0      0        2 
  10  chr10_52207513     ZGre    A    T        0      0        2 
  10  chr10_52207513     ZHar    A    T        0      0        2 
  10  chr10_52207513   Sample    A    T        1      2        2 
  10  chr10_52211793     AAsi    T    A        0      0        2 
  10  chr10_52211793     AKia    T    A        0      0        2 
  10  chr10_52211793     AOna    T    A        0      0        2 
  10  chr10_52211793     ASom    T    A        0      0        2 
  10  chr10_52211793     HCab    T    A        1      2        2 
  10  chr10_52211793     HPrz    T    A        1      2        2 
  10  chr10_52211793     ZBoe    T    A        0      0        2 
  10  chr10_52211793     ZGre    T    A        0      0        2 
  10  chr10_52211793     ZHar    T    A        0      0        2 
  10  chr10_52211793   Sample    T    A        1      2        2 
  10  chr10_52217154     AAsi    T    A        0      0        2 
  10  chr10_52217154     AKia    T    A        0      0        2 
  10  chr10_52217154     AOna    T    A        1      2        2 
  10  chr10_52217154     ASom    T    A        0      0        2 
  10  chr10_52217154     HCab    T    A        0      0        2 
  10  chr10_52217154     HPrz    T    A        0      0        2 
  10  chr10_52217154     ZBoe    T    A        0      0        2 
  10  chr10_52217154     ZGre    T    A        0      0        2 
  10  chr10_52217154     ZHar    T    A        0      0        2 
  10  chr10_52217154   Sample    T    A        0      0        2 
  10  chr10_52268411     AAsi    T    G        0      0        2 
  10  chr10_52268411     AKia    T    G        1      2        2 
  10  chr10_52268411     AOna    T    G      0.5      1        2 
  10  chr10_52268411     ASom    T    G        0      0        2 
  10  chr10_52268411     HCab    T    G        0      0        2 
  10  chr10_52268411     HPrz    T    G        0      0        2 
  10  chr10_52268411     ZBoe    T    G        0      0        2 
  10  chr10_52268411     ZGre    T    G        0      0        2 
  10  chr10_52268411     ZHar    T    G        0      0        2 
  10  chr10_52268411   Sample    T    G        0      0        2 
  10  chr10_52394514     AAsi    T    G        0      0        2 
  10  chr10_52394514     AKia    T    G        0      0        2 
  10  chr10_52394514     AOna    T    G        0      0        2 
  10  chr10_52394514     ASom    T    G        0      0        2 
  10  chr10_52394514     HCab    T    G        0      0        2 
  10  chr10_52394514     HPrz    T    G        0      0        2 
  10  chr10_52394514     ZBoe    T    G      0.5      1        2 
  10  chr10_52394514     ZGre    T    G        0      0        2 
  10  chr10_52394514     ZHar    T    G        0      0        2 
  10  chr10_52394514   Sample    T    G        0      0        2 
  10  chr10_52404033     AAsi    C    A        0      0        2 
  10  chr10_52404033     AKia    C    A        0      0        2 
  10  chr10_52404033     AOna    C    A        0      0        2 
  10  chr10_52404033     ASom    C    A        0      0        2 
  10  chr10_52404033     HCab    C    A      0.5      1        2 
  10  chr10_52404033     HPrz    C    A        1      2        2 
  10  chr10_52404033     ZBoe    C    A        0      0        2 
  10  chr10_52404033     ZGre    C    A        0      0        2 
  10  chr10_52404033     ZHar    C    A        0      0        2 
  10  chr10_52404033   Sample    C    A        0      0        2 
  10  chr10_52417882     AAsi    T    G      0.5      1        2 
  10  chr10_52417882     AKia    T    G        0      0        2 
  10  chr10_52417882     AOna    T    G        0      0        2 
  10  chr10_52417882     ASom    T    G        1      2        2 
  10  chr10_52417882     HCab    T    G        0      0        2 
  10  chr10_52417882     HPrz    T    G        0      0        2 
  10  chr10_52417882     ZBoe    T    G        0      0        2 
  10  chr10_52417882     ZGre    T    G        0      0        2 
  10  chr10_52417882     ZHar    T    G        0      0        2 
  10  chr10_52417882   Sample    T    G        0      0        2 
  10  chr10_52432818     AAsi    T    A        0      0        2 
  10  chr10_52432818     AKia    T    A        0      0        2 
  10  chr10_52432818     AOna    T    A        0      0        2 
  10  chr10_52432818     ASom    T    A        0      0        2 
  10  chr10_52432818     HCab    T    A        0      0        2 
  10  chr10_52432818     HPrz    T    A      0.5      1        2 
  10  chr10_52432818     ZBoe    T    A        0      0        2 
  10  chr10_52432818     ZGre    T    A        0      0        2 
  10  chr10_52432818     ZHar    T    A        0      0        2 
  10  chr10_52432818   Sample    T    A        0      0        2 
  10  chr10_52443853     AAsi    G    T        0      0        2 
  10  chr10_52443853     AKia    G    T        0      0        2 
  10  chr10_52443853     AOna    G    T        0      0        2 
  10  chr10_52443853     ASom    G    T        0      0        2 
  10  chr10_52443853     HCab    G    T        1      2        2 
  10  chr10_52443853     HPrz    G    T        1      2        2 
  10  chr10_52443853     ZBoe    G    T        0      0        2 
  10  chr10_52443853     ZGre    G    T        0      0        2 
  10  chr10_52443853     ZHar    G    T        0      0        2 
  10  chr10_52443853   Sample    G    T        1      2        2 
  10  chr10_52481076     AAsi    T    G        0      0        2 
  10  chr10_52481076     AKia    T    G        0      0        2 
  10  chr10_52481076     AOna    T    G        0      0        2 
  10  chr10_52481076     ASom    T    G        0      0        2 
  10  chr10_52481076     HCab    T    G        0      0        2 
  10  chr10_52481076     HPrz    T    G      0.5      1        2 
  10  chr10_52481076     ZBoe    T    G        0      0        2 
  10  chr10_52481076     ZGre    T    G        0      0        2 
  10  chr10_52481076     ZHar    T    G        0      0        2 
  10  chr10_52481076   Sample    T    G        0      0        2 
  10  chr10_52500653     AAsi    G    T        0      0        2 
  10  chr10_52500653     AKia    G    T        0      0        2 
  10  chr10_52500653     AOna    G    T        0      0        2 
  10  chr10_52500653     ASom    G    T        0      0        2 
  10  chr10_52500653     HCab    G    T        0      0        2 
  10  chr10_52500653     HPrz    G    T        0      0        2 
  10  chr10_52500653     ZBoe    G    T        0      0        2 
  10  chr10_52500653     ZGre    G    T      0.5      1        2 
  10  chr10_52500653     ZHar    G    T        0      0        2 
  10  chr10_52500653   Sample    G    T        0      0        2 
  10  chr10_52525680     AAsi    G    C        0      0        2 
  10  chr10_52525680     AKia    G    C        0      0        2 
  10  chr10_52525680     AOna    G    C        0      0        2 
  10  chr10_52525680     ASom    G    C        0      0        2 
  10  chr10_52525680     HCab    G    C        0      0        2 
  10  chr10_52525680     HPrz    G    C        0      0        2 
  10  chr10_52525680     ZBoe    G    C        0      0        2 
  10  chr10_52525680     ZGre    G    C      0.5      1        2 
  10  chr10_52525680     ZHar    G    C        0      0        2 
  10  chr10_52525680   Sample    G    C        0      0        2 
  10  chr10_52589097     AAsi    C    A        0      0        2 
  10  chr10_52589097     AKia    C    A        0      0        2 
  10  chr10_52589097     AOna    C    A        0      0        2 
  10  chr10_52589097     ASom    C    A        0      0        2 
  10  chr10_52589097     HCab    C    A        0      0        2 
  10  chr10_52589097     HPrz    C    A        0      0        2 
  10  chr10_52589097     ZBoe    C    A        0      0        2 
  10  chr10_52589097     ZGre    C    A        0      0        2 
  10  chr10_52589097     ZHar    C    A      0.5      1        2 
  10  chr10_52589097   Sample    C    A        0      0        2 
  10  chr10_52591643     AAsi    G    C        0      0        2 
  10  chr10_52591643     AKia    G    C        0      0        2 
  10  chr10_52591643     AOna    G    C      0.5      1        2 
  10  chr10_52591643     ASom    G    C        0      0        2 
  10  chr10_52591643     HCab    G    C        0      0        2 
  10  chr10_52591643     HPrz    G    C        0      0        2 
  10  chr10_52591643     ZBoe    G    C        0      0        2 
  10  chr10_52591643     ZGre    G    C        0      0        2 
  10  chr10_52591643     ZHar    G    C        0      0        2 
  10  chr10_52591643   Sample    G    C        0      0        2 
  10  chr10_52603054     AAsi    G    T        0      0        2 
  10  chr10_52603054     AKia    G    T        1      2        2 
  10  chr10_52603054     AOna    G    T        0      0        2 
  10  chr10_52603054     ASom    G    T        0      0        2 
  10  chr10_52603054     HCab    G    T        0      0        2 
  10  chr10_52603054     HPrz    G    T        0      0        2 
  10  chr10_52603054     ZBoe    G    T        0      0        2 
  10  chr10_52603054     ZGre    G    T        0      0        2 
  10  chr10_52603054     ZHar    G    T        0      0        2 
  10  chr10_52603054   Sample    G    T        0      0        2 
  10  chr10_52603796     AAsi    G    C      0.5      1        2 
  10  chr10_52603796     AKia    G    C        1      2        2 
  10  chr10_52603796     AOna    G    C        0      0        2 
  10  chr10_52603796     ASom    G    C        1      2        2 
  10  chr10_52603796     HCab    G    C        0      0        2 
  10  chr10_52603796     HPrz    G    C        0      0        2 
  10  chr10_52603796     ZBoe    G    C        0      0        2 
  10  chr10_52603796     ZGre    G    C        0      0        2 
  10  chr10_52603796     ZHar    G    C        0      0        2 
  10  chr10_52603796   Sample    G    C        0      0        2 
  10  chr10_52615030     AAsi    A    C        0      0        2 
  10  chr10_52615030     AKia    A    C        0      0        2 
  10  chr10_52615030     AOna    A    C        0      0        2 
  10  chr10_52615030     ASom    A    C        0      0        2 
  10  chr10_52615030     HCab    A    C        1      2        2 
  10  chr10_52615030     HPrz    A    C        1      2        2 
  10  chr10_52615030     ZBoe    A    C        0      0        2 
  10  chr10_52615030     ZGre    A    C        0      0        2 
  10  chr10_52615030     ZHar    A    C        0      0        2 
  10  chr10_52615030   Sample    A    C        1      2        2 
  10  chr10_52623676     AAsi    A    C      0.5      1        2 
  10  chr10_52623676     AKia    A    C        0      0        2 
  10  chr10_52623676     AOna    A    C        0      0        2 
  10  chr10_52623676     ASom    A    C        0      0        2 
  10  chr10_52623676     HCab    A    C        0      0        2 
  10  chr10_52623676     HPrz    A    C        0      0        2 
  10  chr10_52623676     ZBoe    A    C        0      0        2 
  10  chr10_52623676     ZGre    A    C        0      0        2 
  10  chr10_52623676     ZHar    A    C        0      0        2 
  10  chr10_52623676   Sample    A    C        0      0        2 
  10  chr10_52627773     AAsi    C    A        0      0        2 
  10  chr10_52627773     AKia    C    A        0      0        2 
  10  chr10_52627773     AOna    C    A        0      0        2 
  10  chr10_52627773     ASom    C    A        0      0        2 
  10  chr10_52627773     HCab    C    A        0      0        2 
  10  chr10_52627773     HPrz    C    A        0      0        2 
  10  chr10_52627773     ZBoe    C    A        0      0        2 
  10  chr10_52627773     ZGre    C    A      0.5      1        2 
  10  chr10_52627773     ZHar    C    A        0      0        2 
  10  chr10_52627773   Sample    C    A        0      0        2 
  10  chr10_52644540     AAsi    C    A        0      0        2 
  10  chr10_52644540     AKia    C    A        0      0        2 
  10  chr10_52644540     AOna    C    A        1      2        2 
  10  chr10_52644540     ASom    C    A        0      0        2 
  10  chr10_52644540     HCab    C    A        0      0        2 
  10  chr10_52644540     HPrz    C    A        0      0        2 
  10  chr10_52644540     ZBoe    C    A        0      0        2 
  10  chr10_52644540     ZGre    C    A        0      0        2 
  10  chr10_52644540     ZHar    C    A        0      0        2 
  10  chr10_52644540   Sample    C    A        0      0        2 
  10  chr10_52670320     AAsi    G    C      0.5      1        2 
  10  chr10_52670320     AKia    G    C        0      0        2 
  10  chr10_52670320     AOna    G    C        0      0        2 
  10  chr10_52670320     ASom    G    C        0      0        2 
  10  chr10_52670320     HCab    G    C        0      0        2 
  10  chr10_52670320     HPrz    G    C        0      0        2 
  10  chr10_52670320     ZBoe    G    C        0      0        2 
  10  chr10_52670320     ZGre    G    C        0      0        2 
  10  chr10_52670320     ZHar    G    C        0      0        2 
  10  chr10_52670320   Sample    G    C        0      0        2 
  10  chr10_52675182     AAsi    C    G      0.5      1        2 
  10  chr10_52675182     AKia    C    G        0      0        2 
  10  chr10_52675182     AOna    C    G        0      0        2 
  10  chr10_52675182     ASom    C    G        0      0        2 
  10  chr10_52675182     HCab    C    G        0      0        2 
  10  chr10_52675182     HPrz    C    G        0      0        2 
  10  chr10_52675182     ZBoe    C    G        0      0        2 
  10  chr10_52675182     ZGre    C    G        0      0        2 
  10  chr10_52675182     ZHar    C    G        0      0        2 
  10  chr10_52675182   Sample    C    G        0      0        2 
  10  chr10_52688450     AAsi    A    C        0      0        2 
  10  chr10_52688450     AKia    A    C        0      0        2 
  10  chr10_52688450     AOna    A    C        0      0        2 
  10  chr10_52688450     ASom    A    C        0      0        2 
  10  chr10_52688450     HCab    A    C        1      2        2 
  10  chr10_52688450     HPrz    A    C        1      2        2 
  10  chr10_52688450     ZBoe    A    C        0      0        2 
  10  chr10_52688450     ZGre    A    C        0      0        2 
  10  chr10_52688450     ZHar    A    C        0      0        2 
  10  chr10_52688450   Sample    A    C        1      2        2 
  10  chr10_52855379     AAsi    G    T        1      2        2 
  10  chr10_52855379     AKia    G    T        0      0        2 
  10  chr10_52855379     AOna    G    T        0      0        2 
  10  chr10_52855379     ASom    G    T        1      2        2 
  10  chr10_52855379     HCab    G    T        0      0        2 
  10  chr10_52855379     HPrz    G    T        0      0        2 
  10  chr10_52855379     ZBoe    G    T        1      2        2 
  10  chr10_52855379     ZGre    G    T        0      0        2 
  10  chr10_52855379     ZHar    G    T        0      0        2 
  10  chr10_52855379   Sample    G    T        0      0        2 
  10  chr10_52857395     AAsi    G    T        0      0        2 
  10  chr10_52857395     AKia    G    T        0      0        2 
  10  chr10_52857395     AOna    G    T        0      0        2 
  10  chr10_52857395     ASom    G    T        0      0        2 
  10  chr10_52857395     HCab    G    T        0      0        2 
  10  chr10_52857395     HPrz    G    T        0      0        2 
  10  chr10_52857395     ZBoe    G    T      0.5      1        2 
  10  chr10_52857395     ZGre    G    T        0      0        2 
  10  chr10_52857395     ZHar    G    T        0      0        2 
  10  chr10_52857395   Sample    G    T        0      0        2 
  10  chr10_52872167     AAsi    C    G        0      0        2 
  10  chr10_52872167     AKia    C    G        0      0        2 
  10  chr10_52872167     AOna    C    G        0      0        2 
  10  chr10_52872167     ASom    C    G        0      0        2 
  10  chr10_52872167     HCab    C    G        1      2        2 
  10  chr10_52872167     HPrz    C    G        1      2        2 
  10  chr10_52872167     ZBoe    C    G        0      0        2 
  10  chr10_52872167     ZGre    C    G        0      0        2 
  10  chr10_52872167     ZHar    C    G        0      0        2 
  10  chr10_52872167   Sample    C    G        1      2        2 
  10  chr10_52913843     AAsi    T    G        0      0        2 
  10  chr10_52913843     AKia    T    G        0      0        2 
  10  chr10_52913843     AOna    T    G        1      2        2 
  10  chr10_52913843     ASom    T    G        0      0        2 
  10  chr10_52913843     HCab    T    G        0      0        2 
  10  chr10_52913843     HPrz    T    G        0      0        2 
  10  chr10_52913843     ZBoe    T    G        0      0        2 
  10  chr10_52913843     ZGre    T    G        0      0        2 
  10  chr10_52913843     ZHar    T    G        0      0        2 
  10  chr10_52913843   Sample    T    G        0      0        2 
  10  chr10_52924694     AAsi    T    G        0      0        2 
  10  chr10_52924694     AKia    T    G        0      0        2 
  10  chr10_52924694     AOna    T    G        1      2        2 
  10  chr10_52924694     ASom    T    G        0      0        2 
  10  chr10_52924694     HCab    T    G        0      0        2 
  10  chr10_52924694     HPrz    T    G        0      0        2 
  10  chr10_52924694     ZBoe    T    G        0      0        2 
  10  chr10_52924694     ZGre    T    G        0      0        2 
  10  chr10_52924694     ZHar    T    G        0      0        2 
  10  chr10_52924694   Sample    T    G        0      0        2 
  10  chr10_52929001     AAsi    G    C        0      0        2 
  10  chr10_52929001     AKia    G    C        0      0        2 
  10  chr10_52929001     AOna    G    C        0      0        2 
  10  chr10_52929001     ASom    G    C        0      0        2 
  10  chr10_52929001     HCab    G    C        0      0        2 
  10  chr10_52929001     HPrz    G    C      0.5      1        2 
  10  chr10_52929001     ZBoe    G    C        0      0        2 
  10  chr10_52929001     ZGre    G    C        0      0        2 
  10  chr10_52929001     ZHar    G    C        0      0        2 
  10  chr10_52929001   Sample    G    C        0      0        2 
  10  chr10_52973321     AAsi    C    A        0      0        2 
  10  chr10_52973321     AKia    C    A        0      0        2 
  10  chr10_52973321     AOna    C    A        0      0        2 
  10  chr10_52973321     ASom    C    A        0      0        2 
  10  chr10_52973321     HCab    C    A        1      2        2 
  10  chr10_52973321     HPrz    C    A        1      2        2 
  10  chr10_52973321     ZBoe    C    A        0      0        2 
  10  chr10_52973321     ZGre    C    A        0      0        2 
  10  chr10_52973321     ZHar    C    A        0      0        2 
  10  chr10_52973321   Sample    C    A        1      2        2 
  10  chr10_53007062     AAsi    G    C        0      0        2 
  10  chr10_53007062     AKia    G    C        0      0        2 
  10  chr10_53007062     AOna    G    C        0      0        2 
  10  chr10_53007062     ASom    G    C        0      0        2 
  10  chr10_53007062     HCab    G    C        0      0        2 
  10  chr10_53007062     HPrz    G    C        1      2        2 
  10  chr10_53007062     ZBoe    G    C        0      0        2 
  10  chr10_53007062     ZGre    G    C        0      0        2 
  10  chr10_53007062     ZHar    G    C        0      0        2 
  10  chr10_53007062   Sample    G    C        1      2        2 
  10  chr10_53031537     AAsi    A    C        0      0        2 
  10  chr10_53031537     AKia    A    C        0      0        2 
  10  chr10_53031537     AOna    A    C        0      0        2 
  10  chr10_53031537     ASom    A    C        0      0        2 
  10  chr10_53031537     HCab    A    C        1      2        2 
  10  chr10_53031537     HPrz    A    C        0      0        2 
  10  chr10_53031537     ZBoe    A    C        0      0        2 
  10  chr10_53031537     ZGre    A    C        0      0        2 
  10  chr10_53031537     ZHar    A    C        0      0        2 
  10  chr10_53031537   Sample    A    C        1      2        2 
  10  chr10_53043532     AAsi    T    G        0      0        2 
  10  chr10_53043532     AKia    T    G        0      0        2 
  10  chr10_53043532     AOna    T    G        0      0        2 
  10  chr10_53043532     ASom    T    G        0      0        2 
  10  chr10_53043532     HCab    T    G        1      2        2 
  10  chr10_53043532     HPrz    T    G        1      2        2 
  10  chr10_53043532     ZBoe    T    G        0      0        2 
  10  chr10_53043532     ZGre    T    G        0      0        2 
  10  chr10_53043532     ZHar    T    G        0      0        2 
  10  chr10_53043532   Sample    T    G        1      2        2 
  10  chr10_53050736     AAsi    G    T        0      0        2 
  10  chr10_53050736     AKia    G    T        0      0        2 
  10  chr10_53050736     AOna    G    T        0      0        2 
  10  chr10_53050736     ASom    G    T        0      0        2 
  10  chr10_53050736     HCab    G    T        0      0        2 
  10  chr10_53050736     HPrz    G    T        0      0        2 
  10  chr10_53050736     ZBoe    G    T      0.5      1        2 
  10  chr10_53050736     ZGre    G    T        0      0        2 
  10  chr10_53050736     ZHar    G    T        0      0        2 
  10  chr10_53050736   Sample    G    T        0      0        2 
  10  chr10_53064081     AAsi    C    G        0      0        2 
  10  chr10_53064081     AKia    C    G        0      0        2 
  10  chr10_53064081     AOna    C    G        0      0        2 
  10  chr10_53064081     ASom    C    G        0      0        2 
  10  chr10_53064081     HCab    C    G      0.5      1        2 
  10  chr10_53064081     HPrz    C    G        0      0        2 
  10  chr10_53064081     ZBoe    C    G        0      0        2 
  10  chr10_53064081     ZGre    C    G        0      0        2 
  10  chr10_53064081     ZHar    C    G        0      0        2 
  10  chr10_53064081   Sample    C    G        1      2        2 
  10  chr10_53115324     AAsi    A    C        1      2        2 
  10  chr10_53115324     AKia    A    C        0      0        2 
  10  chr10_53115324     AOna    A    C        0      0        2 
  10  chr10_53115324     ASom    A    C        0      0        2 
  10  chr10_53115324     HCab    A    C        0      0        2 
  10  chr10_53115324     HPrz    A    C        0      0        2 
  10  chr10_53115324     ZBoe    A    C        0      0        2 
  10  chr10_53115324     ZGre    A    C        0      0        2 
  10  chr10_53115324     ZHar    A    C        0      0        2 
  10  chr10_53115324   Sample    A    C        0      0        2 
  10  chr10_53115456     AAsi    C    G        0      0        2 
  10  chr10_53115456     AKia    C    G        0      0        2 
  10  chr10_53115456     AOna    C    G        0      0        2 
  10  chr10_53115456     ASom    C    G        0      0        2 
  10  chr10_53115456     HCab    C    G        1      2        2 
  10  chr10_53115456     HPrz    C    G        1      2        2 
  10  chr10_53115456     ZBoe    C    G        0      0        2 
  10  chr10_53115456     ZGre    C    G        0      0        2 
  10  chr10_53115456     ZHar    C    G        0      0        2 
  10  chr10_53115456   Sample    C    G        1      2        2 
  10  chr10_53135464     AAsi    A    C        0      0        2 
  10  chr10_53135464     AKia    A    C        0      0        2 
  10  chr10_53135464     AOna    A    C        0      0        2 
  10  chr10_53135464     ASom    A    C        0      0        2 
  10  chr10_53135464     HCab    A    C        1      2        2 
  10  chr10_53135464     HPrz    A    C        0      0        2 
  10  chr10_53135464     ZBoe    A    C        0      0        2 
  10  chr10_53135464     ZGre    A    C        0      0        2 
  10  chr10_53135464     ZHar    A    C        0      0        2 
  10  chr10_53135464   Sample    A    C        0      0        2 
  10  chr10_53153108     AAsi    C    G        0      0        2 
  10  chr10_53153108     AKia    C    G        0      0        2 
  10  chr10_53153108     AOna    C    G        0      0        2 
  10  chr10_53153108     ASom    C    G        0      0        2 
  10  chr10_53153108     HCab    C    G        0      0        2 
  10  chr10_53153108     HPrz    C    G        0      0        2 
  10  chr10_53153108     ZBoe    C    G        1      2        2 
  10  chr10_53153108     ZGre    C    G        1      2        2 
  10  chr10_53153108     ZHar    C    G        1      2        2 
  10  chr10_53153108   Sample    C    G        0      0        2 
  10  chr10_53158751     AAsi    A    C        0      0        2 
  10  chr10_53158751     AKia    A    C      0.5      1        2 
  10  chr10_53158751     AOna    A    C        0      0        2 
  10  chr10_53158751     ASom    A    C        0      0        2 
  10  chr10_53158751     HCab    A    C        0      0        2 
  10  chr10_53158751     HPrz    A    C        0      0        2 
  10  chr10_53158751     ZBoe    A    C        0      0        2 
  10  chr10_53158751     ZGre    A    C        0      0        2 
  10  chr10_53158751     ZHar    A    C        0      0        2 
  10  chr10_53158751   Sample    A    C        0      0        2 
  10  chr10_53159120     AAsi    G    T        1      2        2 
  10  chr10_53159120     AKia    G    T        1      2        2 
  10  chr10_53159120     AOna    G    T        1      2        2 
  10  chr10_53159120     ASom    G    T        1      2        2 
  10  chr10_53159120     HCab    G    T        0      0        2 
  10  chr10_53159120     HPrz    G    T        0      0        2 
  10  chr10_53159120     ZBoe    G    T        0      0        2 
  10  chr10_53159120     ZGre    G    T        0      0        2 
  10  chr10_53159120     ZHar    G    T        0      0        2 
  10  chr10_53159120   Sample    G    T        0      0        2 
  10  chr10_53211936     AAsi    C    G        0      0        2 
  10  chr10_53211936     AKia    C    G        0      0        2 
  10  chr10_53211936     AOna    C    G        0      0        2 
  10  chr10_53211936     ASom    C    G        0      0        2 
  10  chr10_53211936     HCab    C    G        1      2        2 
  10  chr10_53211936     HPrz    C    G        1      2        2 
  10  chr10_53211936     ZBoe    C    G      0.5      1        2 
  10  chr10_53211936     ZGre    C    G        0      0        2 
  10  chr10_53211936     ZHar    C    G        0      0        2 
  10  chr10_53211936   Sample    C    G        1      2        2 
  10  chr10_53243032     AAsi    A    T        0      0        2 
  10  chr10_53243032     AKia    A    T        0      0        2 
  10  chr10_53243032     AOna    A    T        0      0        2 
  10  chr10_53243032     ASom    A    T        0      0        2 
  10  chr10_53243032     HCab    A    T      0.5      1        2 
  10  chr10_53243032     HPrz    A    T        0      0        2 
  10  chr10_53243032     ZBoe    A    T        0      0        2 
  10  chr10_53243032     ZGre    A    T        0      0        2 
  10  chr10_53243032     ZHar    A    T        0      0        2 
  10  chr10_53243032   Sample    A    T        1      2        2 
  10  chr10_53249187     AAsi    T    G        0      0        2 
  10  chr10_53249187     AKia    T    G        0      0        2 
  10  chr10_53249187     AOna    T    G      0.5      1        2 
  10  chr10_53249187     ASom    T    G        0      0        2 
  10  chr10_53249187     HCab    T    G        0      0        2 
  10  chr10_53249187     HPrz    T    G        0      0        2 
  10  chr10_53249187     ZBoe    T    G        0      0        2 
  10  chr10_53249187     ZGre    T    G        0      0        2 
  10  chr10_53249187     ZHar    T    G        0      0        2 
  10  chr10_53249187   Sample    T    G        0      0        2 
  10  chr10_53249459     AAsi    G    T        0      0        2 
  10  chr10_53249459     AKia    G    T        0      0        2 
  10  chr10_53249459     AOna    G    T        0      0        2 
  10  chr10_53249459     ASom    G    T        0      0        2 
  10  chr10_53249459     HCab    G    T      0.5      1        2 
  10  chr10_53249459     HPrz    G    T        0      0        2 
  10  chr10_53249459     ZBoe    G    T        0      0        2 
  10  chr10_53249459     ZGre    G    T        0      0        2 
  10  chr10_53249459     ZHar    G    T        0      0        2 
  10  chr10_53249459   Sample    G    T        0      0        2 
  10  chr10_53249964     AAsi    G    C        0      0        2 
  10  chr10_53249964     AKia    G    C        0      0        2 
  10  chr10_53249964     AOna    G    C        0      0        2 
  10  chr10_53249964     ASom    G    C        0      0        2 
  10  chr10_53249964     HCab    G    C        1      2        2 
  10  chr10_53249964     HPrz    G    C        1      2        2 
  10  chr10_53249964     ZBoe    G    C        0      0        2 
  10  chr10_53249964     ZGre    G    C        0      0        2 
  10  chr10_53249964     ZHar    G    C        0      0        2 
  10  chr10_53249964   Sample    G    C        1      2        2 
  10  chr10_53255209     AAsi    C    A        0      0        2 
  10  chr10_53255209     AKia    C    A        0      0        2 
  10  chr10_53255209     AOna    C    A        0      0        2 
  10  chr10_53255209     ASom    C    A        0      0        2 
  10  chr10_53255209     HCab    C    A      0.5      1        2 
  10  chr10_53255209     HPrz    C    A        1      2        2 
  10  chr10_53255209     ZBoe    C    A        0      0        2 
  10  chr10_53255209     ZGre    C    A        0      0        2 
  10  chr10_53255209     ZHar    C    A        0      0        2 
  10  chr10_53255209   Sample    C    A        0      0        2 
  10  chr10_53256263     AAsi    C    A        0      0        2 
  10  chr10_53256263     AKia    C    A        0      0        2 
  10  chr10_53256263     AOna    C    A        0      0        2 
  10  chr10_53256263     ASom    C    A        0      0        2 
  10  chr10_53256263     HCab    C    A      0.5      1        2 
  10  chr10_53256263     HPrz    C    A        1      2        2 
  10  chr10_53256263     ZBoe    C    A        0      0        2 
  10  chr10_53256263     ZGre    C    A        0      0        2 
  10  chr10_53256263     ZHar    C    A        0      0        2 
  10  chr10_53256263   Sample    C    A        0      0        2 
  10  chr10_53264569     AAsi    C    A        0      0        2 
  10  chr10_53264569     AKia    C    A        0      0        2 
  10  chr10_53264569     AOna    C    A        0      0        2 
  10  chr10_53264569     ASom    C    A        0      0        2 
  10  chr10_53264569     HCab    C    A        0      0        2 
  10  chr10_53264569     HPrz    C    A        1      2        2 
  10  chr10_53264569     ZBoe    C    A        0      0        2 
  10  chr10_53264569     ZGre    C    A        0      0        2 
  10  chr10_53264569     ZHar    C    A        0      0        2 
  10  chr10_53264569   Sample    C    A        0      0        2 
  10  chr10_53274901     AAsi    T    A        0      0        2 
  10  chr10_53274901     AKia    T    A        0      0        2 
  10  chr10_53274901     AOna    T    A        0      0        2 
  10  chr10_53274901     ASom    T    A        0      0        2 
  10  chr10_53274901     HCab    T    A        1      2        2 
  10  chr10_53274901     HPrz    T    A        1      2        2 
  10  chr10_53274901     ZBoe    T    A        0      0        2 
  10  chr10_53274901     ZGre    T    A        0      0        2 
  10  chr10_53274901     ZHar    T    A        0      0        2 
  10  chr10_53274901   Sample    T    A        1      2        2 
  10  chr10_53293314     AAsi    G    C        0      0        2 
  10  chr10_53293314     AKia    G    C        0      0        2 
  10  chr10_53293314     AOna    G    C        0      0        2 
  10  chr10_53293314     ASom    G    C        0      0        2 
  10  chr10_53293314     HCab    G    C        0      0        2 
  10  chr10_53293314     HPrz    G    C        0      0        2 
  10  chr10_53293314     ZBoe    G    C        0      0        2 
  10  chr10_53293314     ZGre    G    C      0.5      1        2 
  10  chr10_53293314     ZHar    G    C        0      0        2 
  10  chr10_53293314   Sample    G    C        0      0        2 
  10  chr10_53293696     AAsi    G    T        0      0        2 
  10  chr10_53293696     AKia    G    T        0      0        2 
  10  chr10_53293696     AOna    G    T        0      0        2 
  10  chr10_53293696     ASom    G    T        0      0        2 
  10  chr10_53293696     HCab    G    T      0.5      1        2 
  10  chr10_53293696     HPrz    G    T        0      0        2 
  10  chr10_53293696     ZBoe    G    T        0      0        2 
  10  chr10_53293696     ZGre    G    T        0      0        2 
  10  chr10_53293696     ZHar    G    T        0      0        2 
  10  chr10_53293696   Sample    G    T        0      0        2 
  10  chr10_53332889     AAsi    G    T        0      0        2 
  10  chr10_53332889     AKia    G    T        0      0        2 
  10  chr10_53332889     AOna    G    T        0      0        2 
  10  chr10_53332889     ASom    G    T        0      0        2 
  10  chr10_53332889     HCab    G    T        0      0        2 
  10  chr10_53332889     HPrz    G    T        0      0        2 
  10  chr10_53332889     ZBoe    G    T      0.5      1        2 
  10  chr10_53332889     ZGre    G    T        0      0        2 
  10  chr10_53332889     ZHar    G    T        0      0        2 
  10  chr10_53332889   Sample    G    T        0      0        2 
  10  chr10_53368319     AAsi    G    C        0      0        2 
  10  chr10_53368319     AKia    G    C        0      0        2 
  10  chr10_53368319     AOna    G    C        0      0        2 
  10  chr10_53368319     ASom    G    C        1      2        2 
  10  chr10_53368319     HCab    G    C        0      0        2 
  10  chr10_53368319     HPrz    G    C        0      0        2 
  10  chr10_53368319     ZBoe    G    C        0      0        2 
  10  chr10_53368319     ZGre    G    C        0      0        2 
  10  chr10_53368319     ZHar    G    C        0      0        2 
  10  chr10_53368319   Sample    G    C        0      0        2 
  10  chr10_53370989     AAsi    C    A        0      0        2 
  10  chr10_53370989     AKia    C    A        0      0        2 
  10  chr10_53370989     AOna    C    A        0      0        2 
  10  chr10_53370989     ASom    C    A        0      0        2 
  10  chr10_53370989     HCab    C    A        1      2        2 
  10  chr10_53370989     HPrz    C    A        1      2        2 
  10  chr10_53370989     ZBoe    C    A        0      0        2 
  10  chr10_53370989     ZGre    C    A        0      0        2 
  10  chr10_53370989     ZHar    C    A        0      0        2 
  10  chr10_53370989   Sample    C    A        1      2        2 
  10  chr10_53388302     AAsi    T    G        0      0        2 
  10  chr10_53388302     AKia    T    G        0      0        2 
  10  chr10_53388302     AOna    T    G        0      0        2 
  10  chr10_53388302     ASom    T    G        0      0        2 
  10  chr10_53388302     HCab    T    G        0      0        2 
  10  chr10_53388302     HPrz    T    G        0      0        2 
  10  chr10_53388302     ZBoe    T    G        0      0        2 
  10  chr10_53388302     ZGre    T    G        1      2        2 
  10  chr10_53388302     ZHar    T    G        0      0        2 
  10  chr10_53388302   Sample    T    G        0      0        2 
  10  chr10_53395753     AAsi    G    C        0      0        2 
  10  chr10_53395753     AKia    G    C        0      0        2 
  10  chr10_53395753     AOna    G    C        0      0        2 
  10  chr10_53395753     ASom    G    C        0      0        2 
  10  chr10_53395753     HCab    G    C        0      0        2 
  10  chr10_53395753     HPrz    G    C        0      0        2 
  10  chr10_53395753     ZBoe    G    C        0      0        2 
  10  chr10_53395753     ZGre    G    C        0      0        2 
  10  chr10_53395753     ZHar    G    C      0.5      1        2 
  10  chr10_53395753   Sample    G    C        0      0        2 
  10  chr10_53402799     AAsi    T    A        0      0        2 
  10  chr10_53402799     AKia    T    A        0      0        2 
  10  chr10_53402799     AOna    T    A      0.5      1        2 
  10  chr10_53402799     ASom    T    A        0      0        2 
  10  chr10_53402799     HCab    T    A        0      0        2 
  10  chr10_53402799     HPrz    T    A        0      0        2 
  10  chr10_53402799     ZBoe    T    A        0      0        2 
  10  chr10_53402799     ZGre    T    A        0      0        2 
  10  chr10_53402799     ZHar    T    A        0      0        2 
  10  chr10_53402799   Sample    T    A        0      0        2 
  10  chr10_53409175     AAsi    A    T        0      0        2 
  10  chr10_53409175     AKia    A    T        0      0        2 
  10  chr10_53409175     AOna    A    T        0      0        2 
  10  chr10_53409175     ASom    A    T        0      0        2 
  10  chr10_53409175     HCab    A    T        0      0        2 
  10  chr10_53409175     HPrz    A    T        0      0        2 
  10  chr10_53409175     ZBoe    A    T        0      0        2 
  10  chr10_53409175     ZGre    A    T        1      2        2 
  10  chr10_53409175     ZHar    A    T        0      0        2 
  10  chr10_53409175   Sample    A    T        0      0        2 
  10  chr10_53463726     AAsi    A    T        0      0        2 
  10  chr10_53463726     AKia    A    T        0      0        2 
  10  chr10_53463726     AOna    A    T        0      0        2 
  10  chr10_53463726     ASom    A    T        0      0        2 
  10  chr10_53463726     HCab    A    T        1      2        2 
  10  chr10_53463726     HPrz    A    T        1      2        2 
  10  chr10_53463726     ZBoe    A    T        0      0        2 
  10  chr10_53463726     ZGre    A    T        0      0        2 
  10  chr10_53463726     ZHar    A    T        0      0        2 
  10  chr10_53463726   Sample    A    T        1      2        2 
  10  chr10_53469061     AAsi    T    A        0      0        2 
  10  chr10_53469061     AKia    T    A        0      0        2 
  10  chr10_53469061     AOna    T    A        0      0        2 
  10  chr10_53469061     ASom    T    A        0      0        2 
  10  chr10_53469061     HCab    T    A        1      2        2 
  10  chr10_53469061     HPrz    T    A        1      2        2 
  10  chr10_53469061     ZBoe    T    A        0      0        2 
  10  chr10_53469061     ZGre    T    A        0      0        2 
  10  chr10_53469061     ZHar    T    A        0      0        2 
  10  chr10_53469061   Sample    T    A        1      2        2 
  10  chr10_53486793     AAsi    A    C        0      0        2 
  10  chr10_53486793     AKia    A    C        0      0        2 
  10  chr10_53486793     AOna    A    C        0      0        2 
  10  chr10_53486793     ASom    A    C        0      0        2 
  10  chr10_53486793     HCab    A    C        1      2        2 
  10  chr10_53486793     HPrz    A    C        1      2        2 
  10  chr10_53486793     ZBoe    A    C        0      0        2 
  10  chr10_53486793     ZGre    A    C        0      0        2 
  10  chr10_53486793     ZHar    A    C        0      0        2 
  10  chr10_53486793   Sample    A    C        1      2        2 
  10  chr10_53487967     AAsi    G    C        0      0        2 
  10  chr10_53487967     AKia    G    C        0      0        2 
  10  chr10_53487967     AOna    G    C        0      0        2 
  10  chr10_53487967     ASom    G    C        0      0        2 
  10  chr10_53487967     HCab    G    C        1      2        2 
  10  chr10_53487967     HPrz    G    C        1      2        2 
  10  chr10_53487967     ZBoe    G    C        0      0        2 
  10  chr10_53487967     ZGre    G    C        0      0        2 
  10  chr10_53487967     ZHar    G    C        0      0        2 
  10  chr10_53487967   Sample    G    C        1      2        2 
  10  chr10_53531806     AAsi    A    C        0      0        2 
  10  chr10_53531806     AKia    A    C        1      2        2 
  10  chr10_53531806     AOna    A    C        0      0        2 
  10  chr10_53531806     ASom    A    C        0      0        2 
  10  chr10_53531806     HCab    A    C        0      0        2 
  10  chr10_53531806     HPrz    A    C        0      0        2 
  10  chr10_53531806     ZBoe    A    C        0      0        2 
  10  chr10_53531806     ZGre    A    C        0      0        2 
  10  chr10_53531806     ZHar    A    C        0      0        2 
  10  chr10_53531806   Sample    A    C        0      0        2 
  10  chr10_53540210     AAsi    C    A        0      0        2 
  10  chr10_53540210     AKia    C    A        0      0        2 
  10  chr10_53540210     AOna    C    A        0      0        2 
  10  chr10_53540210     ASom    C    A        0      0        2 
  10  chr10_53540210     HCab    C    A      0.5      1        2 
  10  chr10_53540210     HPrz    C    A        0      0        2 
  10  chr10_53540210     ZBoe    C    A        0      0        2 
  10  chr10_53540210     ZGre    C    A        0      0        2 
  10  chr10_53540210     ZHar    C    A        0      0        2 
  10  chr10_53540210   Sample    C    A        0      0        2 
  10  chr10_53546295     AAsi    G    C        0      0        2 
  10  chr10_53546295     AKia    G    C        0      0        2 
  10  chr10_53546295     AOna    G    C        0      0        2 
  10  chr10_53546295     ASom    G    C        0      0        2 
  10  chr10_53546295     HCab    G    C        0      0        2 
  10  chr10_53546295     HPrz    G    C        0      0        2 
  10  chr10_53546295     ZBoe    G    C        0      0        2 
  10  chr10_53546295     ZGre    G    C      0.5      1        2 
  10  chr10_53546295     ZHar    G    C        0      0        2 
  10  chr10_53546295   Sample    G    C        0      0        2 
  10  chr10_53557903     AAsi    T    G        0      0        2 
  10  chr10_53557903     AKia    T    G        0      0        2 
  10  chr10_53557903     AOna    T    G        0      0        2 
  10  chr10_53557903     ASom    T    G        0      0        2 
  10  chr10_53557903     HCab    T    G      0.5      1        2 
  10  chr10_53557903     HPrz    T    G        0      0        2 
  10  chr10_53557903     ZBoe    T    G        0      0        2 
  10  chr10_53557903     ZGre    T    G        0      0        2 
  10  chr10_53557903     ZHar    T    G        0      0        2 
  10  chr10_53557903   Sample    T    G        0      0        2 
  10  chr10_53595336     AAsi    T    A        0      0        2 
  10  chr10_53595336     AKia    T    A        0      0        2 
  10  chr10_53595336     AOna    T    A        0      0        2 
  10  chr10_53595336     ASom    T    A        0      0        2 
  10  chr10_53595336     HCab    T    A        1      2        2 
  10  chr10_53595336     HPrz    T    A        1      2        2 
  10  chr10_53595336     ZBoe    T    A        0      0        2 
  10  chr10_53595336     ZGre    T    A        0      0        2 
  10  chr10_53595336     ZHar    T    A        0      0        2 
  10  chr10_53595336   Sample    T    A        1      2        2 
  10  chr10_53602775     AAsi    A    C        0      0        2 
  10  chr10_53602775     AKia    A    C        0      0        2 
  10  chr10_53602775     AOna    A    C        0      0        2 
  10  chr10_53602775     ASom    A    C        0      0        2 
  10  chr10_53602775     HCab    A    C        0      0        2 
  10  chr10_53602775     HPrz    A    C        0      0        2 
  10  chr10_53602775     ZBoe    A    C        0      0        2 
  10  chr10_53602775     ZGre    A    C        1      2        2 
  10  chr10_53602775     ZHar    A    C        0      0        2 
  10  chr10_53602775   Sample    A    C        0      0        2 
  10  chr10_53661091     AAsi    G    T        0      0        2 
  10  chr10_53661091     AKia    G    T      0.5      1        2 
  10  chr10_53661091     AOna    G    T        0      0        2 
  10  chr10_53661091     ASom    G    T        0      0        2 
  10  chr10_53661091     HCab    G    T        0      0        2 
  10  chr10_53661091     HPrz    G    T        0      0        2 
  10  chr10_53661091     ZBoe    G    T        0      0        2 
  10  chr10_53661091     ZGre    G    T        0      0        2 
  10  chr10_53661091     ZHar    G    T        0      0        2 
  10  chr10_53661091   Sample    G    T        0      0        2 
  10  chr10_53663788     AAsi    T    G        0      0        2 
  10  chr10_53663788     AKia    T    G        0      0        2 
  10  chr10_53663788     AOna    T    G        0      0        2 
  10  chr10_53663788     ASom    T    G        0      0        2 
  10  chr10_53663788     HCab    T    G      0.5      1        2 
  10  chr10_53663788     HPrz    T    G        0      0        2 
  10  chr10_53663788     ZBoe    T    G        0      0        2 
  10  chr10_53663788     ZGre    T    G        0      0        2 
  10  chr10_53663788     ZHar    T    G        0      0        2 
  10  chr10_53663788   Sample    T    G        0      0        2 
  10  chr10_53671550     AAsi    G    T        0      0        2 
  10  chr10_53671550     AKia    G    T        0      0        2 
  10  chr10_53671550     AOna    G    T        0      0        2 
  10  chr10_53671550     ASom    G    T        0      0        2 
  10  chr10_53671550     HCab    G    T      0.5      1        2 
  10  chr10_53671550     HPrz    G    T        0      0        2 
  10  chr10_53671550     ZBoe    G    T        0      0        2 
  10  chr10_53671550     ZGre    G    T        0      0        2 
  10  chr10_53671550     ZHar    G    T        0      0        2 
  10  chr10_53671550   Sample    G    T        0      0        2 
  10  chr10_53736128     AAsi    C    G        0      0        2 
  10  chr10_53736128     AKia    C    G        0      0        2 
  10  chr10_53736128     AOna    C    G        0      0        2 
  10  chr10_53736128     ASom    C    G        0      0        2 
  10  chr10_53736128     HCab    C    G        0      0        2 
  10  chr10_53736128     HPrz    C    G        0      0        2 
  10  chr10_53736128     ZBoe    C    G        0      0        2 
  10  chr10_53736128     ZGre    C    G        0      0        2 
  10  chr10_53736128     ZHar    C    G        1      2        2 
  10  chr10_53736128   Sample    C    G        0      0        2 
  10  chr10_53772721     AAsi    T    G        0      0        2 
  10  chr10_53772721     AKia    T    G      0.5      1        2 
  10  chr10_53772721     AOna    T    G      0.5      1        2 
  10  chr10_53772721     ASom    T    G        0      0        2 
  10  chr10_53772721     HCab    T    G        0      0        2 
  10  chr10_53772721     HPrz    T    G        0      0        2 
  10  chr10_53772721     ZBoe    T    G        0      0        2 
  10  chr10_53772721     ZGre    T    G        0      0        2 
  10  chr10_53772721     ZHar    T    G        0      0        2 
  10  chr10_53772721   Sample    T    G        0      0        2 
  10  chr10_53799375     AAsi    A    T        0      0        2 
  10  chr10_53799375     AKia    A    T        0      0        2 
  10  chr10_53799375     AOna    A    T        0      0        2 
  10  chr10_53799375     ASom    A    T        0      0        2 
  10  chr10_53799375     HCab    A    T        0      0        2 
  10  chr10_53799375     HPrz    A    T        0      0        2 
  10  chr10_53799375     ZBoe    A    T        0      0        2 
  10  chr10_53799375     ZGre    A    T        1      2        2 
  10  chr10_53799375     ZHar    A    T        0      0        2 
  10  chr10_53799375   Sample    A    T        0      0        2 
  10  chr10_53805740     AAsi    T    G        0      0        2 
  10  chr10_53805740     AKia    T    G        0      0        2 
  10  chr10_53805740     AOna    T    G      0.5      1        2 
  10  chr10_53805740     ASom    T    G        0      0        2 
  10  chr10_53805740     HCab    T    G        0      0        2 
  10  chr10_53805740     HPrz    T    G        0      0        2 
  10  chr10_53805740     ZBoe    T    G        0      0        2 
  10  chr10_53805740     ZGre    T    G        0      0        2 
  10  chr10_53805740     ZHar    T    G        0      0        2 
  10  chr10_53805740   Sample    T    G        0      0        2 
  10  chr10_53829703     AAsi    G    C        0      0        2 
  10  chr10_53829703     AKia    G    C        0      0        2 
  10  chr10_53829703     AOna    G    C        0      0        2 
  10  chr10_53829703     ASom    G    C        0      0        2 
  10  chr10_53829703     HCab    G    C      0.5      1        2 
  10  chr10_53829703     HPrz    G    C      0.5      1        2 
  10  chr10_53829703     ZBoe    G    C        0      0        2 
  10  chr10_53829703     ZGre    G    C        0      0        2 
  10  chr10_53829703     ZHar    G    C        0      0        2 
  10  chr10_53829703   Sample    G    C        0      0        2 
  10  chr10_53879371     AAsi    C    A        0      0        2 
  10  chr10_53879371     AKia    C    A        0      0        2 
  10  chr10_53879371     AOna    C    A        0      0        2 
  10  chr10_53879371     ASom    C    A        0      0        2 
  10  chr10_53879371     HCab    C    A      0.5      1        2 
  10  chr10_53879371     HPrz    C    A        0      0        2 
  10  chr10_53879371     ZBoe    C    A        0      0        2 
  10  chr10_53879371     ZGre    C    A        0      0        2 
  10  chr10_53879371     ZHar    C    A        0      0        2 
  10  chr10_53879371   Sample    C    A        0      0        2 
  10  chr10_53893405     AAsi    G    C        0      0        2 
  10  chr10_53893405     AKia    G    C        0      0        2 
  10  chr10_53893405     AOna    G    C        0      0        2 
  10  chr10_53893405     ASom    G    C        0      0        2 
  10  chr10_53893405     HCab    G    C        1      2        2 
  10  chr10_53893405     HPrz    G    C        1      2        2 
  10  chr10_53893405     ZBoe    G    C        0      0        2 
  10  chr10_53893405     ZGre    G    C        0      0        2 
  10  chr10_53893405     ZHar    G    C        0      0        2 
  10  chr10_53893405   Sample    G    C        1      2        2 
  10  chr10_53896737     AAsi    T    G        0      0        2 
  10  chr10_53896737     AKia    T    G        0      0        2 
  10  chr10_53896737     AOna    T    G      0.5      1        2 
  10  chr10_53896737     ASom    T    G        0      0        2 
  10  chr10_53896737     HCab    T    G        0      0        2 
  10  chr10_53896737     HPrz    T    G        0      0        2 
  10  chr10_53896737     ZBoe    T    G        0      0        2 
  10  chr10_53896737     ZGre    T    G        0      0        2 
  10  chr10_53896737     ZHar    T    G        0      0        2 
  10  chr10_53896737   Sample    T    G        0      0        2 
  10  chr10_53897396     AAsi    G    T        0      0        2 
  10  chr10_53897396     AKia    G    T        0      0        2 
  10  chr10_53897396     AOna    G    T        0      0        2 
  10  chr10_53897396     ASom    G    T        0      0        2 
  10  chr10_53897396     HCab    G    T        0      0        2 
  10  chr10_53897396     HPrz    G    T        0      0        2 
  10  chr10_53897396     ZBoe    G    T        0      0        2 
  10  chr10_53897396     ZGre    G    T        1      2        2 
  10  chr10_53897396     ZHar    G    T        0      0        2 
  10  chr10_53897396   Sample    G    T        0      0        2 
  10  chr10_53912210     AAsi    T    A        0      0        2 
  10  chr10_53912210     AKia    T    A        0      0        2 
  10  chr10_53912210     AOna    T    A        0      0        2 
  10  chr10_53912210     ASom    T    A        0      0        2 
  10  chr10_53912210     HCab    T    A      0.5      1        2 
  10  chr10_53912210     HPrz    T    A        0      0        2 
  10  chr10_53912210     ZBoe    T    A        0      0        2 
  10  chr10_53912210     ZGre    T    A        0      0        2 
  10  chr10_53912210     ZHar    T    A        0      0        2 
  10  chr10_53912210   Sample    T    A        0      0        2 
  10  chr10_53912644     AAsi    G    T        0      0        2 
  10  chr10_53912644     AKia    G    T        0      0        2 
  10  chr10_53912644     AOna    G    T        0      0        2 
  10  chr10_53912644     ASom    G    T        0      0        2 
  10  chr10_53912644     HCab    G    T        0      0        2 
  10  chr10_53912644     HPrz    G    T        0      0        2 
  10  chr10_53912644     ZBoe    G    T        0      0        2 
  10  chr10_53912644     ZGre    G    T      0.5      1        2 
  10  chr10_53912644     ZHar    G    T        0      0        2 
  10  chr10_53912644   Sample    G    T        0      0        2 
  10  chr10_53925586     AAsi    G    C        0      0        2 
  10  chr10_53925586     AKia    G    C        0      0        2 
  10  chr10_53925586     AOna    G    C      0.5      1        2 
  10  chr10_53925586     ASom    G    C        0      0        2 
  10  chr10_53925586     HCab    G    C        0      0        2 
  10  chr10_53925586     HPrz    G    C        0      0        2 
  10  chr10_53925586     ZBoe    G    C        0      0        2 
  10  chr10_53925586     ZGre    G    C        0      0        2 
  10  chr10_53925586     ZHar    G    C        0      0        2 
  10  chr10_53925586   Sample    G    C        0      0        2 
  10  chr10_53942644     AAsi    T    A        0      0        2 
  10  chr10_53942644     AKia    T    A        0      0        2 
  10  chr10_53942644     AOna    T    A        0      0        2 
  10  chr10_53942644     ASom    T    A        0      0        2 
  10  chr10_53942644     HCab    T    A        1      2        2 
  10  chr10_53942644     HPrz    T    A        1      2        2 
  10  chr10_53942644     ZBoe    T    A        0      0        2 
  10  chr10_53942644     ZGre    T    A        0      0        2 
  10  chr10_53942644     ZHar    T    A        0      0        2 
  10  chr10_53942644   Sample    T    A        0      0        2 
  10  chr10_53982713     AAsi    G    C        0      0        2 
  10  chr10_53982713     AKia    G    C        0      0        2 
  10  chr10_53982713     AOna    G    C        0      0        2 
  10  chr10_53982713     ASom    G    C        0      0        2 
  10  chr10_53982713     HCab    G    C        1      2        2 
  10  chr10_53982713     HPrz    G    C        1      2        2 
  10  chr10_53982713     ZBoe    G    C        0      0        2 
  10  chr10_53982713     ZGre    G    C        0      0        2 
  10  chr10_53982713     ZHar    G    C        0      0        2 
  10  chr10_53982713   Sample    G    C        1      2        2 
  10  chr10_53985771     AAsi    A    T        0      0        2 
  10  chr10_53985771     AKia    A    T        0      0        2 
  10  chr10_53985771     AOna    A    T        0      0        2 
  10  chr10_53985771     ASom    A    T        0      0        2 
  10  chr10_53985771     HCab    A    T        1      2        2 
  10  chr10_53985771     HPrz    A    T        1      2        2 
  10  chr10_53985771     ZBoe    A    T        0      0        2 
  10  chr10_53985771     ZGre    A    T        0      0        2 
  10  chr10_53985771     ZHar    A    T        0      0        2 
  10  chr10_53985771   Sample    A    T        1      2        2 
  10  chr10_54008674     AAsi    T    G        0      0        2 
  10  chr10_54008674     AKia    T    G      0.5      1        2 
  10  chr10_54008674     AOna    T    G        0      0        2 
  10  chr10_54008674     ASom    T    G        0      0        2 
  10  chr10_54008674     HCab    T    G        0      0        2 
  10  chr10_54008674     HPrz    T    G        0      0        2 
  10  chr10_54008674     ZBoe    T    G        0      0        2 
  10  chr10_54008674     ZGre    T    G        0      0        2 
  10  chr10_54008674     ZHar    T    G        0      0        2 
  10  chr10_54008674   Sample    T    G        0      0        2 
  10  chr10_54027562     AAsi    A    T        0      0        2 
  10  chr10_54027562     AKia    A    T        0      0        2 
  10  chr10_54027562     AOna    A    T        0      0        2 
  10  chr10_54027562     ASom    A    T        0      0        2 
  10  chr10_54027562     HCab    A    T        1      2        2 
  10  chr10_54027562     HPrz    A    T        1      2        2 
  10  chr10_54027562     ZBoe    A    T        0      0        2 
  10  chr10_54027562     ZGre    A    T        0      0        2 
  10  chr10_54027562     ZHar    A    T        0      0        2 
  10  chr10_54027562   Sample    A    T        1      2        2 
  10  chr10_54075205     AAsi    G    T        0      0        2 
  10  chr10_54075205     AKia    G    T        0      0        2 
  10  chr10_54075205     AOna    G    T        0      0        2 
  10  chr10_54075205     ASom    G    T        0      0        2 
  10  chr10_54075205     HCab    G    T        0      0        2 
  10  chr10_54075205     HPrz    G    T      0.5      1        2 
  10  chr10_54075205     ZBoe    G    T        0      0        2 
  10  chr10_54075205     ZGre    G    T        0      0        2 
  10  chr10_54075205     ZHar    G    T        0      0        2 
  10  chr10_54075205   Sample    G    T        0      0        2 
  10  chr10_54085127     AAsi    C    G      0.5      1        2 
  10  chr10_54085127     AKia    C    G        0      0        2 
  10  chr10_54085127     AOna    C    G        0      0        2 
  10  chr10_54085127     ASom    C    G        0      0        2 
  10  chr10_54085127     HCab    C    G        0      0        2 
  10  chr10_54085127     HPrz    C    G        0      0        2 
  10  chr10_54085127     ZBoe    C    G        0      0        2 
  10  chr10_54085127     ZGre    C    G        0      0        2 
  10  chr10_54085127     ZHar    C    G        0      0        2 
  10  chr10_54085127   Sample    C    G        0      0        2 
  10  chr10_54130067     AAsi    C    G        0      0        2 
  10  chr10_54130067     AKia    C    G        0      0        2 
  10  chr10_54130067     AOna    C    G        0      0        2 
  10  chr10_54130067     ASom    C    G        0      0        2 
  10  chr10_54130067     HCab    C    G        0      0        2 
  10  chr10_54130067     HPrz    C    G        0      0        2 
  10  chr10_54130067     ZBoe    C    G        0      0        2 
  10  chr10_54130067     ZGre    C    G      0.5      1        2 
  10  chr10_54130067     ZHar    C    G        0      0        2 
  10  chr10_54130067   Sample    C    G        0      0        2 
  10  chr10_54137634     AAsi    A    T        0      0        2 
  10  chr10_54137634     AKia    A    T        0      0        2 
  10  chr10_54137634     AOna    A    T        0      0        2 
  10  chr10_54137634     ASom    A    T        0      0        2 
  10  chr10_54137634     HCab    A    T        1      2        2 
  10  chr10_54137634     HPrz    A    T        1      2        2 
  10  chr10_54137634     ZBoe    A    T        0      0        2 
  10  chr10_54137634     ZGre    A    T        0      0        2 
  10  chr10_54137634     ZHar    A    T        0      0        2 
  10  chr10_54137634   Sample    A    T        1      2        2 
  10  chr10_54138999     AAsi    G    T        0      0        2 
  10  chr10_54138999     AKia    G    T        0      0        2 
  10  chr10_54138999     AOna    G    T        0      0        2 
  10  chr10_54138999     ASom    G    T        0      0        2 
  10  chr10_54138999     HCab    G    T        0      0        2 
  10  chr10_54138999     HPrz    G    T        0      0        2 
  10  chr10_54138999     ZBoe    G    T        1      2        2 
  10  chr10_54138999     ZGre    G    T        0      0        2 
  10  chr10_54138999     ZHar    G    T        0      0        2 
  10  chr10_54138999   Sample    G    T        0      0        2 
  10  chr10_54180419     AAsi    C    A        0      0        2 
  10  chr10_54180419     AKia    C    A        0      0        2 
  10  chr10_54180419     AOna    C    A        0      0        2 
  10  chr10_54180419     ASom    C    A        0      0        2 
  10  chr10_54180419     HCab    C    A        1      2        2 
  10  chr10_54180419     HPrz    C    A        1      2        2 
  10  chr10_54180419     ZBoe    C    A        0      0        2 
  10  chr10_54180419     ZGre    C    A        0      0        2 
  10  chr10_54180419     ZHar    C    A        0      0        2 
  10  chr10_54180419   Sample    C    A        1      2        2 
  10  chr10_54189622     AAsi    T    G        0      0        2 
  10  chr10_54189622     AKia    T    G        0      0        2 
  10  chr10_54189622     AOna    T    G        0      0        2 
  10  chr10_54189622     ASom    T    G        0      0        2 
  10  chr10_54189622     HCab    T    G        1      2        2 
  10  chr10_54189622     HPrz    T    G        1      2        2 
  10  chr10_54189622     ZBoe    T    G        0      0        2 
  10  chr10_54189622     ZGre    T    G        0      0        2 
  10  chr10_54189622     ZHar    T    G        0      0        2 
  10  chr10_54189622   Sample    T    G        1      2        2 
  10  chr10_54194008     AAsi    T    A        0      0        2 
  10  chr10_54194008     AKia    T    A        0      0        2 
  10  chr10_54194008     AOna    T    A        0      0        2 
  10  chr10_54194008     ASom    T    A        0      0        2 
  10  chr10_54194008     HCab    T    A        0      0        2 
  10  chr10_54194008     HPrz    T    A        0      0        2 
  10  chr10_54194008     ZBoe    T    A      0.5      1        2 
  10  chr10_54194008     ZGre    T    A        0      0        2 
  10  chr10_54194008     ZHar    T    A        0      0        2 
  10  chr10_54194008   Sample    T    A        0      0        2 
  10  chr10_54203867     AAsi    G    C        0      0        2 
  10  chr10_54203867     AKia    G    C        0      0        2 
  10  chr10_54203867     AOna    G    C        0      0        2 
  10  chr10_54203867     ASom    G    C        0      0        2 
  10  chr10_54203867     HCab    G    C        0      0        2 
  10  chr10_54203867     HPrz    G    C        0      0        2 
  10  chr10_54203867     ZBoe    G    C      0.5      1        2 
  10  chr10_54203867     ZGre    G    C        0      0        2 
  10  chr10_54203867     ZHar    G    C        0      0        2 
  10  chr10_54203867   Sample    G    C        0      0        2 
  10  chr10_54232457     AAsi    G    T        1      2        2 
  10  chr10_54232457     AKia    G    T        0      0        2 
  10  chr10_54232457     AOna    G    T        0      0        2 
  10  chr10_54232457     ASom    G    T        1      2        2 
  10  chr10_54232457     HCab    G    T        0      0        2 
  10  chr10_54232457     HPrz    G    T        0      0        2 
  10  chr10_54232457     ZBoe    G    T        0      0        2 
  10  chr10_54232457     ZGre    G    T        0      0        2 
  10  chr10_54232457     ZHar    G    T        0      0        2 
  10  chr10_54232457   Sample    G    T        0      0        2 
  10  chr10_54340024     AAsi    G    C        0      0        2 
  10  chr10_54340024     AKia    G    C        0      0        2 
  10  chr10_54340024     AOna    G    C        0      0        2 
  10  chr10_54340024     ASom    G    C        0      0        2 
  10  chr10_54340024     HCab    G    C      0.5      1        2 
  10  chr10_54340024     HPrz    G    C        0      0        2 
  10  chr10_54340024     ZBoe    G    C        0      0        2 
  10  chr10_54340024     ZGre    G    C        0      0        2 
  10  chr10_54340024     ZHar    G    C        0      0        2 
  10  chr10_54340024   Sample    G    C        0      0        2 
  10  chr10_54355682     AAsi    A    T        0      0        2 
  10  chr10_54355682     AKia    A    T        0      0        2 
  10  chr10_54355682     AOna    A    T        0      0        2 
  10  chr10_54355682     ASom    A    T        0      0        2 
  10  chr10_54355682     HCab    A    T        1      2        2 
  10  chr10_54355682     HPrz    A    T        1      2        2 
  10  chr10_54355682     ZBoe    A    T        0      0        2 
  10  chr10_54355682     ZGre    A    T        0      0        2 
  10  chr10_54355682     ZHar    A    T        0      0        2 
  10  chr10_54355682   Sample    A    T        1      2        2 
  10  chr10_54379237     AAsi    A    T        0      0        2 
  10  chr10_54379237     AKia    A    T        0      0        2 
  10  chr10_54379237     AOna    A    T        0      0        2 
  10  chr10_54379237     ASom    A    T        0      0        2 
  10  chr10_54379237     HCab    A    T        1      2        2 
  10  chr10_54379237     HPrz    A    T        1      2        2 
  10  chr10_54379237     ZBoe    A    T        0      0        2 
  10  chr10_54379237     ZGre    A    T        0      0        2 
  10  chr10_54379237     ZHar    A    T        0      0        2 
  10  chr10_54379237   Sample    A    T        1      2        2 
  10  chr10_54405717     AAsi    C    G        0      0        2 
  10  chr10_54405717     AKia    C    G        0      0        2 
  10  chr10_54405717     AOna    C    G        1      2        2 
  10  chr10_54405717     ASom    C    G        0      0        2 
  10  chr10_54405717     HCab    C    G        0      0        2 
  10  chr10_54405717     HPrz    C    G        0      0        2 
  10  chr10_54405717     ZBoe    C    G        0      0        2 
  10  chr10_54405717     ZGre    C    G        0      0        2 
  10  chr10_54405717     ZHar    C    G        0      0        2 
  10  chr10_54405717   Sample    C    G        0      0        2 
  10  chr10_54441510     AAsi    G    T        0      0        2 
  10  chr10_54441510     AKia    G    T        0      0        2 
  10  chr10_54441510     AOna    G    T        0      0        2 
  10  chr10_54441510     ASom    G    T        0      0        2 
  10  chr10_54441510     HCab    G    T        1      2        2 
  10  chr10_54441510     HPrz    G    T        1      2        2 
  10  chr10_54441510     ZBoe    G    T        0      0        2 
  10  chr10_54441510     ZGre    G    T        0      0        2 
  10  chr10_54441510     ZHar    G    T        0      0        2 
  10  chr10_54441510   Sample    G    T        1      2        2 
  10  chr10_54447274     AAsi    G    C        0      0        2 
  10  chr10_54447274     AKia    G    C        0      0        2 
  10  chr10_54447274     AOna    G    C        0      0        2 
  10  chr10_54447274     ASom    G    C        0      0        2 
  10  chr10_54447274     HCab    G    C        0      0        2 
  10  chr10_54447274     HPrz    G    C        0      0        2 
  10  chr10_54447274     ZBoe    G    C        0      0        2 
  10  chr10_54447274     ZGre    G    C        0      0        2 
  10  chr10_54447274     ZHar    G    C        1      2        2 
  10  chr10_54447274   Sample    G    C        0      0        2 
  10  chr10_54448721     AAsi    T    G        0      0        2 
  10  chr10_54448721     AKia    T    G        1      2        2 
  10  chr10_54448721     AOna    T    G        0      0        2 
  10  chr10_54448721     ASom    T    G        0      0        2 
  10  chr10_54448721     HCab    T    G        0      0        2 
  10  chr10_54448721     HPrz    T    G        0      0        2 
  10  chr10_54448721     ZBoe    T    G        0      0        2 
  10  chr10_54448721     ZGre    T    G        0      0        2 
  10  chr10_54448721     ZHar    T    G        0      0        2 
  10  chr10_54448721   Sample    T    G        0      0        2 
  10  chr10_54456563     AAsi    G    C        0      0        2 
  10  chr10_54456563     AKia    G    C        0      0        2 
  10  chr10_54456563     AOna    G    C        0      0        2 
  10  chr10_54456563     ASom    G    C        0      0        2 
  10  chr10_54456563     HCab    G    C        1      2        2 
  10  chr10_54456563     HPrz    G    C        1      2        2 
  10  chr10_54456563     ZBoe    G    C        0      0        2 
  10  chr10_54456563     ZGre    G    C        0      0        2 
  10  chr10_54456563     ZHar    G    C        0      0        2 
  10  chr10_54456563   Sample    G    C        1      2        2 
  10  chr10_54458664     AAsi    T    G        0      0        2 
  10  chr10_54458664     AKia    T    G        0      0        2 
  10  chr10_54458664     AOna    T    G        0      0        2 
  10  chr10_54458664     ASom    T    G        1      2        2 
  10  chr10_54458664     HCab    T    G        0      0        2 
  10  chr10_54458664     HPrz    T    G        0      0        2 
  10  chr10_54458664     ZBoe    T    G        0      0        2 
  10  chr10_54458664     ZGre    T    G        0      0        2 
  10  chr10_54458664     ZHar    T    G        0      0        2 
  10  chr10_54458664   Sample    T    G        0      0        2 
  10  chr10_54545517     AAsi    A    T        0      0        2 
  10  chr10_54545517     AKia    A    T        0      0        2 
  10  chr10_54545517     AOna    A    T      0.5      1        2 
  10  chr10_54545517     ASom    A    T        0      0        2 
  10  chr10_54545517     HCab    A    T        0      0        2 
  10  chr10_54545517     HPrz    A    T        0      0        2 
  10  chr10_54545517     ZBoe    A    T        0      0        2 
  10  chr10_54545517     ZGre    A    T        0      0        2 
  10  chr10_54545517     ZHar    A    T        0      0        2 
  10  chr10_54545517   Sample    A    T        0      0        2 
  10  chr10_54554829     AAsi    C    G        0      0        2 
  10  chr10_54554829     AKia    C    G        0      0        2 
  10  chr10_54554829     AOna    C    G        0      0        2 
  10  chr10_54554829     ASom    C    G        0      0        2 
  10  chr10_54554829     HCab    C    G        0      0        2 
  10  chr10_54554829     HPrz    C    G        0      0        2 
  10  chr10_54554829     ZBoe    C    G        0      0        2 
  10  chr10_54554829     ZGre    C    G        0      0        2 
  10  chr10_54554829     ZHar    C    G        1      2        2 
  10  chr10_54554829   Sample    C    G        0      0        2 
  10  chr10_54559859     AAsi    T    A        0      0        2 
  10  chr10_54559859     AKia    T    A        0      0        2 
  10  chr10_54559859     AOna    T    A        0      0        2 
  10  chr10_54559859     ASom    T    A        0      0        2 
  10  chr10_54559859     HCab    T    A        1      2        2 
  10  chr10_54559859     HPrz    T    A        1      2        2 
  10  chr10_54559859     ZBoe    T    A        0      0        2 
  10  chr10_54559859     ZGre    T    A        0      0        2 
  10  chr10_54559859     ZHar    T    A        0      0        2 
  10  chr10_54559859   Sample    T    A        1      2        2 
  10  chr10_54567891     AAsi    C    G        0      0        2 
  10  chr10_54567891     AKia    C    G        0      0        2 
  10  chr10_54567891     AOna    C    G        0      0        2 
  10  chr10_54567891     ASom    C    G        0      0        2 
  10  chr10_54567891     HCab    C    G        1      2        2 
  10  chr10_54567891     HPrz    C    G        1      2        2 
  10  chr10_54567891     ZBoe    C    G        0      0        2 
  10  chr10_54567891     ZGre    C    G        0      0        2 
  10  chr10_54567891     ZHar    C    G        0      0        2 
  10  chr10_54567891   Sample    C    G        1      2        2 
  10  chr10_54620384     AAsi    G    C        0      0        2 
  10  chr10_54620384     AKia    G    C        0      0        2 
  10  chr10_54620384     AOna    G    C        0      0        2 
  10  chr10_54620384     ASom    G    C        0      0        2 
  10  chr10_54620384     HCab    G    C        0      0        2 
  10  chr10_54620384     HPrz    G    C        0      0        2 
  10  chr10_54620384     ZBoe    G    C        1      2        2 
  10  chr10_54620384     ZGre    G    C        0      0        2 
  10  chr10_54620384     ZHar    G    C        0      0        2 
  10  chr10_54620384   Sample    G    C        0      0        2 
  10  chr10_54625040     AAsi    T    G        0      0        2 
  10  chr10_54625040     AKia    T    G      0.5      1        2 
  10  chr10_54625040     AOna    T    G        0      0        2 
  10  chr10_54625040     ASom    T    G        0      0        2 
  10  chr10_54625040     HCab    T    G        0      0        2 
  10  chr10_54625040     HPrz    T    G        0      0        2 
  10  chr10_54625040     ZBoe    T    G        0      0        2 
  10  chr10_54625040     ZGre    T    G        0      0        2 
  10  chr10_54625040     ZHar    T    G        0      0        2 
  10  chr10_54625040   Sample    T    G        0      0        2 
  10  chr10_54637270     AAsi    A    C        0      0        2 
  10  chr10_54637270     AKia    A    C        0      0        2 
  10  chr10_54637270     AOna    A    C        0      0        2 
  10  chr10_54637270     ASom    A    C        0      0        2 
  10  chr10_54637270     HCab    A    C      0.5      1        2 
  10  chr10_54637270     HPrz    A    C      0.5      1        2 
  10  chr10_54637270     ZBoe    A    C        0      0        2 
  10  chr10_54637270     ZGre    A    C        0      0        2 
  10  chr10_54637270     ZHar    A    C        0      0        2 
  10  chr10_54637270   Sample    A    C        1      2        2 
  10  chr10_54675007     AAsi    T    G        0      0        2 
  10  chr10_54675007     AKia    T    G        0      0        2 
  10  chr10_54675007     AOna    T    G        0      0        2 
  10  chr10_54675007     ASom    T    G        0      0        2 
  10  chr10_54675007     HCab    T    G        0      0        2 
  10  chr10_54675007     HPrz    T    G        0      0        2 
  10  chr10_54675007     ZBoe    T    G        0      0        2 
  10  chr10_54675007     ZGre    T    G        0      0        2 
  10  chr10_54675007     ZHar    T    G        1      2        2 
  10  chr10_54675007   Sample    T    G        0      0        2 
  10  chr10_54682941     AAsi    T    A        0      0        2 
  10  chr10_54682941     AKia    T    A        0      0        2 
  10  chr10_54682941     AOna    T    A      0.5      1        2 
  10  chr10_54682941     ASom    T    A        0      0        2 
  10  chr10_54682941     HCab    T    A        0      0        2 
  10  chr10_54682941     HPrz    T    A        0      0        2 
  10  chr10_54682941     ZBoe    T    A        0      0        2 
  10  chr10_54682941     ZGre    T    A        0      0        2 
  10  chr10_54682941     ZHar    T    A        0      0        2 
  10  chr10_54682941   Sample    T    A        0      0        2 
  10  chr10_54700211     AAsi    A    C        0      0        2 
  10  chr10_54700211     AKia    A    C        0      0        2 
  10  chr10_54700211     AOna    A    C      0.5      1        2 
  10  chr10_54700211     ASom    A    C        0      0        2 
  10  chr10_54700211     HCab    A    C        0      0        2 
  10  chr10_54700211     HPrz    A    C        0      0        2 
  10  chr10_54700211     ZBoe    A    C        0      0        2 
  10  chr10_54700211     ZGre    A    C        0      0        2 
  10  chr10_54700211     ZHar    A    C        0      0        2 
  10  chr10_54700211   Sample    A    C        0      0        2 
  10  chr10_54715643     AAsi    T    A        0      0        2 
  10  chr10_54715643     AKia    T    A        0      0        2 
  10  chr10_54715643     AOna    T    A        1      2        2 
  10  chr10_54715643     ASom    T    A        0      0        2 
  10  chr10_54715643     HCab    T    A        0      0        2 
  10  chr10_54715643     HPrz    T    A        0      0        2 
  10  chr10_54715643     ZBoe    T    A        0      0        2 
  10  chr10_54715643     ZGre    T    A        0      0        2 
  10  chr10_54715643     ZHar    T    A        0      0        2 
  10  chr10_54715643   Sample    T    A        0      0        2 
  10  chr10_54723613     AAsi    T    G        0      0        2 
  10  chr10_54723613     AKia    T    G        0      0        2 
  10  chr10_54723613     AOna    T    G      0.5      1        2 
  10  chr10_54723613     ASom    T    G        0      0        2 
  10  chr10_54723613     HCab    T    G        0      0        2 
  10  chr10_54723613     HPrz    T    G        0      0        2 
  10  chr10_54723613     ZBoe    T    G        0      0        2 
  10  chr10_54723613     ZGre    T    G        0      0        2 
  10  chr10_54723613     ZHar    T    G        0      0        2 
  10  chr10_54723613   Sample    T    G        0      0        2 
  10  chr10_54752539     AAsi    G    T        1      2        2 
  10  chr10_54752539     AKia    G    T      0.5      1        2 
  10  chr10_54752539     AOna    G    T        0      0        2 
  10  chr10_54752539     ASom    G    T        1      2        2 
  10  chr10_54752539     HCab    G    T        0      0        2 
  10  chr10_54752539     HPrz    G    T        0      0        2 
  10  chr10_54752539     ZBoe    G    T        0      0        2 
  10  chr10_54752539     ZGre    G    T        0      0        2 
  10  chr10_54752539     ZHar    G    T        0      0        2 
  10  chr10_54752539   Sample    G    T        0      0        2 
  10  chr10_54764137     AAsi    G    T        0      0        2 
  10  chr10_54764137     AKia    G    T        0      0        2 
  10  chr10_54764137     AOna    G    T        0      0        2 
  10  chr10_54764137     ASom    G    T        0      0        2 
  10  chr10_54764137     HCab    G    T        1      2        2 
  10  chr10_54764137     HPrz    G    T        1      2        2 
  10  chr10_54764137     ZBoe    G    T        0      0        2 
  10  chr10_54764137     ZGre    G    T        0      0        2 
  10  chr10_54764137     ZHar    G    T        0      0        2 
  10  chr10_54764137   Sample    G    T        1      2        2 
  10  chr10_54775054     AAsi    A    T        0      0        2 
  10  chr10_54775054     AKia    A    T        0      0        2 
  10  chr10_54775054     AOna    A    T        0      0        2 
  10  chr10_54775054     ASom    A    T        0      0        2 
  10  chr10_54775054     HCab    A    T        1      2        2 
  10  chr10_54775054     HPrz    A    T        1      2        2 
  10  chr10_54775054     ZBoe    A    T        0      0        2 
  10  chr10_54775054     ZGre    A    T        0      0        2 
  10  chr10_54775054     ZHar    A    T        0      0        2 
  10  chr10_54775054   Sample    A    T        1      2        2 
  10  chr10_54776976     AAsi    C    A      0.5      1        2 
  10  chr10_54776976     AKia    C    A        0      0        2 
  10  chr10_54776976     AOna    C    A        0      0        2 
  10  chr10_54776976     ASom    C    A        0      0        2 
  10  chr10_54776976     HCab    C    A        0      0        2 
  10  chr10_54776976     HPrz    C    A        0      0        2 
  10  chr10_54776976     ZBoe    C    A        0      0        2 
  10  chr10_54776976     ZGre    C    A        0      0        2 
  10  chr10_54776976     ZHar    C    A        0      0        2 
  10  chr10_54776976   Sample    C    A        0      0        2 
  10  chr10_54813085     AAsi    G    T        0      0        2 
  10  chr10_54813085     AKia    G    T        1      2        2 
  10  chr10_54813085     AOna    G    T        1      2        2 
  10  chr10_54813085     ASom    G    T        0      0        2 
  10  chr10_54813085     HCab    G    T        0      0        2 
  10  chr10_54813085     HPrz    G    T        0      0        2 
  10  chr10_54813085     ZBoe    G    T        0      0        2 
  10  chr10_54813085     ZGre    G    T        0      0        2 
  10  chr10_54813085     ZHar    G    T        0      0        2 
  10  chr10_54813085   Sample    G    T        0      0        2 
  10  chr10_54824960     AAsi    A    C      0.5      1        2 
  10  chr10_54824960     AKia    A    C        0      0        2 
  10  chr10_54824960     AOna    A    C        0      0        2 
  10  chr10_54824960     ASom    A    C        0      0        2 
  10  chr10_54824960     HCab    A    C        0      0        2 
  10  chr10_54824960     HPrz    A    C        0      0        2 
  10  chr10_54824960     ZBoe    A    C        0      0        2 
  10  chr10_54824960     ZGre    A    C        0      0        2 
  10  chr10_54824960     ZHar    A    C        0      0        2 
  10  chr10_54824960   Sample    A    C        0      0        2 
  10  chr10_54828823     AAsi    T    G        0      0        2 
  10  chr10_54828823     AKia    T    G        0      0        2 
  10  chr10_54828823     AOna    T    G        1      2        2 
  10  chr10_54828823     ASom    T    G        0      0        2 
  10  chr10_54828823     HCab    T    G        0      0        2 
  10  chr10_54828823     HPrz    T    G        0      0        2 
  10  chr10_54828823     ZBoe    T    G        0      0        2 
  10  chr10_54828823     ZGre    T    G        0      0        2 
  10  chr10_54828823     ZHar    T    G        0      0        2 
  10  chr10_54828823   Sample    T    G        0      0        2 
  10  chr10_54832424     AAsi    T    G      0.5      1        2 
  10  chr10_54832424     AKia    T    G        0      0        2 
  10  chr10_54832424     AOna    T    G        0      0        2 
  10  chr10_54832424     ASom    T    G        0      0        2 
  10  chr10_54832424     HCab    T    G        0      0        2 
  10  chr10_54832424     HPrz    T    G        0      0        2 
  10  chr10_54832424     ZBoe    T    G        0      0        2 
  10  chr10_54832424     ZGre    T    G        0      0        2 
  10  chr10_54832424     ZHar    T    G        0      0        2 
  10  chr10_54832424   Sample    T    G        0      0        2 
  10  chr10_54837300     AAsi    C    A        0      0        2 
  10  chr10_54837300     AKia    C    A        0      0        2 
  10  chr10_54837300     AOna    C    A        0      0        2 
  10  chr10_54837300     ASom    C    A        0      0        2 
  10  chr10_54837300     HCab    C    A        0      0        2 
  10  chr10_54837300     HPrz    C    A        0      0        2 
  10  chr10_54837300     ZBoe    C    A        0      0        2 
  10  chr10_54837300     ZGre    C    A        0      0        2 
  10  chr10_54837300     ZHar    C    A      0.5      1        2 
  10  chr10_54837300   Sample    C    A        0      0        2 
  10  chr10_54845849     AAsi    A    T        0      0        2 
  10  chr10_54845849     AKia    A    T        0      0        2 
  10  chr10_54845849     AOna    A    T        0      0        2 
  10  chr10_54845849     ASom    A    T        0      0        2 
  10  chr10_54845849     HCab    A    T        1      2        2 
  10  chr10_54845849     HPrz    A    T        1      2        2 
  10  chr10_54845849     ZBoe    A    T        0      0        2 
  10  chr10_54845849     ZGre    A    T        0      0        2 
  10  chr10_54845849     ZHar    A    T        0      0        2 
  10  chr10_54845849   Sample    A    T        1      2        2 
  10  chr10_54885605     AAsi    T    A        0      0        2 
  10  chr10_54885605     AKia    T    A        0      0        2 
  10  chr10_54885605     AOna    T    A        0      0        2 
  10  chr10_54885605     ASom    T    A        0      0        2 
  10  chr10_54885605     HCab    T    A      0.5      1        2 
  10  chr10_54885605     HPrz    T    A        0      0        2 
  10  chr10_54885605     ZBoe    T    A        0      0        2 
  10  chr10_54885605     ZGre    T    A        0      0        2 
  10  chr10_54885605     ZHar    T    A        0      0        2 
  10  chr10_54885605   Sample    T    A        0      0        2 
  10  chr10_54942346     AAsi    G    C        0      0        2 
  10  chr10_54942346     AKia    G    C        0      0        2 
  10  chr10_54942346     AOna    G    C        0      0        2 
  10  chr10_54942346     ASom    G    C        0      0        2 
  10  chr10_54942346     HCab    G    C        0      0        2 
  10  chr10_54942346     HPrz    G    C        0      0        2 
  10  chr10_54942346     ZBoe    G    C      0.5      1        2 
  10  chr10_54942346     ZGre    G    C        0      0        2 
  10  chr10_54942346     ZHar    G    C        0      0        2 
  10  chr10_54942346   Sample    G    C        0      0        2 
  10  chr10_54954242     AAsi    G    C      0.5      1        2 
  10  chr10_54954242     AKia    G    C        0      0        2 
  10  chr10_54954242     AOna    G    C        0      0        2 
  10  chr10_54954242     ASom    G    C        0      0        2 
  10  chr10_54954242     HCab    G    C        0      0        2 
  10  chr10_54954242     HPrz    G    C        0      0        2 
  10  chr10_54954242     ZBoe    G    C        0      0        2 
  10  chr10_54954242     ZGre    G    C        0      0        2 
  10  chr10_54954242     ZHar    G    C        0      0        2 
  10  chr10_54954242   Sample    G    C        0      0        2 
  10  chr10_54954792     AAsi    A    T        0      0        2 
  10  chr10_54954792     AKia    A    T        1      2        2 
  10  chr10_54954792     AOna    A    T        0      0        2 
  10  chr10_54954792     ASom    A    T        0      0        2 
  10  chr10_54954792     HCab    A    T        0      0        2 
  10  chr10_54954792     HPrz    A    T        0      0        2 
  10  chr10_54954792     ZBoe    A    T        0      0        2 
  10  chr10_54954792     ZGre    A    T        0      0        2 
  10  chr10_54954792     ZHar    A    T        0      0        2 
  10  chr10_54954792   Sample    A    T        0      0        2 
  10  chr10_54958475     AAsi    G    C        0      0        2 
  10  chr10_54958475     AKia    G    C        0      0        2 
  10  chr10_54958475     AOna    G    C        0      0        2 
  10  chr10_54958475     ASom    G    C        0      0        2 
  10  chr10_54958475     HCab    G    C        0      0        2 
  10  chr10_54958475     HPrz    G    C        0      0        2 
  10  chr10_54958475     ZBoe    G    C        0      0        2 
  10  chr10_54958475     ZGre    G    C        0      0        2 
  10  chr10_54958475     ZHar    G    C      0.5      1        2 
  10  chr10_54958475   Sample    G    C        0      0        2 
  10  chr10_54961547     AAsi    G    C        0      0        2 
  10  chr10_54961547     AKia    G    C        0      0        2 
  10  chr10_54961547     AOna    G    C        0      0        2 
  10  chr10_54961547     ASom    G    C        0      0        2 
  10  chr10_54961547     HCab    G    C        1      2        2 
  10  chr10_54961547     HPrz    G    C        1      2        2 
  10  chr10_54961547     ZBoe    G    C        0      0        2 
  10  chr10_54961547     ZGre    G    C        0      0        2 
  10  chr10_54961547     ZHar    G    C        0      0        2 
  10  chr10_54961547   Sample    G    C        1      2        2 
  10  chr10_54979427     AAsi    G    T      0.5      1        2 
  10  chr10_54979427     AKia    G    T        0      0        2 
  10  chr10_54979427     AOna    G    T        0      0        2 
  10  chr10_54979427     ASom    G    T        0      0        2 
  10  chr10_54979427     HCab    G    T        0      0        2 
  10  chr10_54979427     HPrz    G    T        0      0        2 
  10  chr10_54979427     ZBoe    G    T        0      0        2 
  10  chr10_54979427     ZGre    G    T        0      0        2 
  10  chr10_54979427     ZHar    G    T        0      0        2 
  10  chr10_54979427   Sample    G    T        0      0        2 
  10  chr10_54996757     AAsi    G    C        1      2        2 
  10  chr10_54996757     AKia    G    C        0      0        2 
  10  chr10_54996757     AOna    G    C        0      0        2 
  10  chr10_54996757     ASom    G    C        1      2        2 
  10  chr10_54996757     HCab    G    C        0      0        2 
  10  chr10_54996757     HPrz    G    C        0      0        2 
  10  chr10_54996757     ZBoe    G    C        0      0        2 
  10  chr10_54996757     ZGre    G    C        0      0        2 
  10  chr10_54996757     ZHar    G    C        0      0        2 
  10  chr10_54996757   Sample    G    C        0      0        2 
  10  chr10_55006407     AAsi    G    C        0      0        2 
  10  chr10_55006407     AKia    G    C        0      0        2 
  10  chr10_55006407     AOna    G    C        0      0        2 
  10  chr10_55006407     ASom    G    C        0      0        2 
  10  chr10_55006407     HCab    G    C        1      2        2 
  10  chr10_55006407     HPrz    G    C        1      2        2 
  10  chr10_55006407     ZBoe    G    C        0      0        2 
  10  chr10_55006407     ZGre    G    C        0      0        2 
  10  chr10_55006407     ZHar    G    C        0      0        2 
  10  chr10_55006407   Sample    G    C        1      2        2 
  10  chr10_55009211     AAsi    T    G        0      0        2 
  10  chr10_55009211     AKia    T    G        0      0        2 
  10  chr10_55009211     AOna    T    G        0      0        2 
  10  chr10_55009211     ASom    T    G        0      0        2 
  10  chr10_55009211     HCab    T    G        1      2        2 
  10  chr10_55009211     HPrz    T    G        1      2        2 
  10  chr10_55009211     ZBoe    T    G        0      0        2 
  10  chr10_55009211     ZGre    T    G        0      0        2 
  10  chr10_55009211     ZHar    T    G        0      0        2 
  10  chr10_55009211   Sample    T    G        1      2        2 
  10  chr10_55012326     AAsi    T    A        0      0        2 
  10  chr10_55012326     AKia    T    A        0      0        2 
  10  chr10_55012326     AOna    T    A        0      0        2 
  10  chr10_55012326     ASom    T    A        0      0        2 
  10  chr10_55012326     HCab    T    A        1      2        2 
  10  chr10_55012326     HPrz    T    A        1      2        2 
  10  chr10_55012326     ZBoe    T    A        0      0        2 
  10  chr10_55012326     ZGre    T    A        0      0        2 
  10  chr10_55012326     ZHar    T    A        0      0        2 
  10  chr10_55012326   Sample    T    A        1      2        2 
  10  chr10_55024712     AAsi    C    G        0      0        2 
  10  chr10_55024712     AKia    C    G        0      0        2 
  10  chr10_55024712     AOna    C    G        0      0        2 
  10  chr10_55024712     ASom    C    G        0      0        2 
  10  chr10_55024712     HCab    C    G        0      0        2 
  10  chr10_55024712     HPrz    C    G        0      0        2 
  10  chr10_55024712     ZBoe    C    G        0      0        2 
  10  chr10_55024712     ZGre    C    G        0      0        2 
  10  chr10_55024712     ZHar    C    G        1      2        2 
  10  chr10_55024712   Sample    C    G        0      0        2 
  10  chr10_55044773     AAsi    A    C        0      0        2 
  10  chr10_55044773     AKia    A    C        0      0        2 
  10  chr10_55044773     AOna    A    C        0      0        2 
  10  chr10_55044773     ASom    A    C        0      0        2 
  10  chr10_55044773     HCab    A    C        1      2        2 
  10  chr10_55044773     HPrz    A    C      0.5      1        2 
  10  chr10_55044773     ZBoe    A    C        0      0        2 
  10  chr10_55044773     ZGre    A    C        0      0        2 
  10  chr10_55044773     ZHar    A    C        0      0        2 
  10  chr10_55044773   Sample    A    C        1      2        2 
  10  chr10_55052121     AAsi    T    A        0      0        2 
  10  chr10_55052121     AKia    T    A        0      0        2 
  10  chr10_55052121     AOna    T    A        0      0        2 
  10  chr10_55052121     ASom    T    A        0      0        2 
  10  chr10_55052121     HCab    T    A      0.5      1        2 
  10  chr10_55052121     HPrz    T    A      0.5      1        2 
  10  chr10_55052121     ZBoe    T    A        0      0        2 
  10  chr10_55052121     ZGre    T    A        0      0        2 
  10  chr10_55052121     ZHar    T    A        0      0        2 
  10  chr10_55052121   Sample    T    A        0      0        2 
  10  chr10_55054957     AAsi    C    G        0      0        2 
  10  chr10_55054957     AKia    C    G        1      2        2 
  10  chr10_55054957     AOna    C    G        1      2        2 
  10  chr10_55054957     ASom    C    G        0      0        2 
  10  chr10_55054957     HCab    C    G        0      0        2 
  10  chr10_55054957     HPrz    C    G        0      0        2 
  10  chr10_55054957     ZBoe    C    G        0      0        2 
  10  chr10_55054957     ZGre    C    G        0      0        2 
  10  chr10_55054957     ZHar    C    G        0      0        2 
  10  chr10_55054957   Sample    C    G        0      0        2 
  10  chr10_55060823     AAsi    G    C        0      0        2 
  10  chr10_55060823     AKia    G    C        1      2        2 
  10  chr10_55060823     AOna    G    C        0      0        2 
  10  chr10_55060823     ASom    G    C        0      0        2 
  10  chr10_55060823     HCab    G    C        0      0        2 
  10  chr10_55060823     HPrz    G    C        0      0        2 
  10  chr10_55060823     ZBoe    G    C        0      0        2 
  10  chr10_55060823     ZGre    G    C        0      0        2 
  10  chr10_55060823     ZHar    G    C        0      0        2 
  10  chr10_55060823   Sample    G    C        0      0        2 
  10  chr10_55063243     AAsi    G    C        0      0        2 
  10  chr10_55063243     AKia    G    C        0      0        2 
  10  chr10_55063243     AOna    G    C        0      0        2 
  10  chr10_55063243     ASom    G    C        0      0        2 
  10  chr10_55063243     HCab    G    C        1      2        2 
  10  chr10_55063243     HPrz    G    C        1      2        2 
  10  chr10_55063243     ZBoe    G    C        0      0        2 
  10  chr10_55063243     ZGre    G    C        0      0        2 
  10  chr10_55063243     ZHar    G    C        0      0        2 
  10  chr10_55063243   Sample    G    C        1      2        2 
  10  chr10_55074664     AAsi    C    A        0      0        2 
  10  chr10_55074664     AKia    C    A        0      0        2 
  10  chr10_55074664     AOna    C    A        0      0        2 
  10  chr10_55074664     ASom    C    A        0      0        2 
  10  chr10_55074664     HCab    C    A      0.5      1        2 
  10  chr10_55074664     HPrz    C    A        0      0        2 
  10  chr10_55074664     ZBoe    C    A        0      0        2 
  10  chr10_55074664     ZGre    C    A        0      0        2 
  10  chr10_55074664     ZHar    C    A        0      0        2 
  10  chr10_55074664   Sample    C    A        0      0        2 
  10  chr10_55077361     AAsi    G    T      0.5      1        2 
  10  chr10_55077361     AKia    G    T        0      0        2 
  10  chr10_55077361     AOna    G    T        0      0        2 
  10  chr10_55077361     ASom    G    T        1      2        2 
  10  chr10_55077361     HCab    G    T        0      0        2 
  10  chr10_55077361     HPrz    G    T        0      0        2 
  10  chr10_55077361     ZBoe    G    T        0      0        2 
  10  chr10_55077361     ZGre    G    T        0      0        2 
  10  chr10_55077361     ZHar    G    T        0      0        2 
  10  chr10_55077361   Sample    G    T        0      0        2 
  10  chr10_55077650     AAsi    G    C        0      0        2 
  10  chr10_55077650     AKia    G    C        0      0        2 
  10  chr10_55077650     AOna    G    C        0      0        2 
  10  chr10_55077650     ASom    G    C        0      0        2 
  10  chr10_55077650     HCab    G    C        1      2        2 
  10  chr10_55077650     HPrz    G    C        1      2        2 
  10  chr10_55077650     ZBoe    G    C        0      0        2 
  10  chr10_55077650     ZGre    G    C        0      0        2 
  10  chr10_55077650     ZHar    G    C        0      0        2 
  10  chr10_55077650   Sample    G    C        1      2        2 
  10  chr10_55099821     AAsi    G    C        0      0        2 
  10  chr10_55099821     AKia    G    C        0      0        2 
  10  chr10_55099821     AOna    G    C        0      0        2 
  10  chr10_55099821     ASom    G    C        0      0        2 
  10  chr10_55099821     HCab    G    C      0.5      1        2 
  10  chr10_55099821     HPrz    G    C        0      0        2 
  10  chr10_55099821     ZBoe    G    C        0      0        2 
  10  chr10_55099821     ZGre    G    C        0      0        2 
  10  chr10_55099821     ZHar    G    C        0      0        2 
  10  chr10_55099821   Sample    G    C        0      0        2 
  10  chr10_55127086     AAsi    C    A        0      0        2 
  10  chr10_55127086     AKia    C    A        0      0        2 
  10  chr10_55127086     AOna    C    A      0.5      1        2 
  10  chr10_55127086     ASom    C    A        0      0        2 
  10  chr10_55127086     HCab    C    A        0      0        2 
  10  chr10_55127086     HPrz    C    A        0      0        2 
  10  chr10_55127086     ZBoe    C    A        0      0        2 
  10  chr10_55127086     ZGre    C    A        0      0        2 
  10  chr10_55127086     ZHar    C    A        0      0        2 
  10  chr10_55127086   Sample    C    A        0      0        2 
  10  chr10_55129674     AAsi    T    G        0      0        2 
  10  chr10_55129674     AKia    T    G        0      0        2 
  10  chr10_55129674     AOna    T    G        0      0        2 
  10  chr10_55129674     ASom    T    G        0      0        2 
  10  chr10_55129674     HCab    T    G        0      0        2 
  10  chr10_55129674     HPrz    T    G      0.5      1        2 
  10  chr10_55129674     ZBoe    T    G        0      0        2 
  10  chr10_55129674     ZGre    T    G        0      0        2 
  10  chr10_55129674     ZHar    T    G        0      0        2 
  10  chr10_55129674   Sample    T    G        0      0        2 
  10  chr10_55134734     AAsi    G    C        0      0        2 
  10  chr10_55134734     AKia    G    C        0      0        2 
  10  chr10_55134734     AOna    G    C        0      0        2 
  10  chr10_55134734     ASom    G    C        0      0        2 
  10  chr10_55134734     HCab    G    C        0      0        2 
  10  chr10_55134734     HPrz    G    C        0      0        2 
  10  chr10_55134734     ZBoe    G    C        0      0        2 
  10  chr10_55134734     ZGre    G    C        1      2        2 
  10  chr10_55134734     ZHar    G    C        0      0        2 
  10  chr10_55134734   Sample    G    C        0      0        2 
  10  chr10_55136947     AAsi    C    G        1      2        2 
  10  chr10_55136947     AKia    C    G        0      0        2 
  10  chr10_55136947     AOna    C    G        0      0        2 
  10  chr10_55136947     ASom    C    G        1      2        2 
  10  chr10_55136947     HCab    C    G        0      0        2 
  10  chr10_55136947     HPrz    C    G        0      0        2 
  10  chr10_55136947     ZBoe    C    G        0      0        2 
  10  chr10_55136947     ZGre    C    G        0      0        2 
  10  chr10_55136947     ZHar    C    G        0      0        2 
  10  chr10_55136947   Sample    C    G        0      0        2 
  10  chr10_55240334     AAsi    A    C        0      0        2 
  10  chr10_55240334     AKia    A    C        0      0        2 
  10  chr10_55240334     AOna    A    C        1      2        2 
  10  chr10_55240334     ASom    A    C        0      0        2 
  10  chr10_55240334     HCab    A    C        0      0        2 
  10  chr10_55240334     HPrz    A    C        0      0        2 
  10  chr10_55240334     ZBoe    A    C        0      0        2 
  10  chr10_55240334     ZGre    A    C        0      0        2 
  10  chr10_55240334     ZHar    A    C        0      0        2 
  10  chr10_55240334   Sample    A    C        0      0        2 
  10  chr10_55291013     AAsi    A    T        0      0        2 
  10  chr10_55291013     AKia    A    T        0      0        2 
  10  chr10_55291013     AOna    A    T      0.5      1        2 
  10  chr10_55291013     ASom    A    T        0      0        2 
  10  chr10_55291013     HCab    A    T        0      0        2 
  10  chr10_55291013     HPrz    A    T        0      0        2 
  10  chr10_55291013     ZBoe    A    T        0      0        2 
  10  chr10_55291013     ZGre    A    T        0      0        2 
  10  chr10_55291013     ZHar    A    T        0      0        2 
  10  chr10_55291013   Sample    A    T        0      0        2 
  10  chr10_55366993     AAsi    G    C        0      0        2 
  10  chr10_55366993     AKia    G    C        0      0        2 
  10  chr10_55366993     AOna    G    C        0      0        2 
  10  chr10_55366993     ASom    G    C        0      0        2 
  10  chr10_55366993     HCab    G    C        0      0        2 
  10  chr10_55366993     HPrz    G    C        0      0        2 
  10  chr10_55366993     ZBoe    G    C      0.5      1        2 
  10  chr10_55366993     ZGre    G    C        0      0        2 
  10  chr10_55366993     ZHar    G    C        0      0        2 
  10  chr10_55366993   Sample    G    C        0      0        2 
  10  chr10_55375700     AAsi    C    G        0      0        2 
  10  chr10_55375700     AKia    C    G        0      0        2 
  10  chr10_55375700     AOna    C    G        0      0        2 
  10  chr10_55375700     ASom    C    G        0      0        2 
  10  chr10_55375700     HCab    C    G        1      2        2 
  10  chr10_55375700     HPrz    C    G        1      2        2 
  10  chr10_55375700     ZBoe    C    G        0      0        2 
  10  chr10_55375700     ZGre    C    G        0      0        2 
  10  chr10_55375700     ZHar    C    G        0      0        2 
  10  chr10_55375700   Sample    C    G        1      2        2 
  10  chr10_55382669     AAsi    G    T        0      0        2 
  10  chr10_55382669     AKia    G    T        1      2        2 
  10  chr10_55382669     AOna    G    T        0      0        2 
  10  chr10_55382669     ASom    G    T        0      0        2 
  10  chr10_55382669     HCab    G    T        0      0        2 
  10  chr10_55382669     HPrz    G    T        0      0        2 
  10  chr10_55382669     ZBoe    G    T        0      0        2 
  10  chr10_55382669     ZGre    G    T        0      0        2 
  10  chr10_55382669     ZHar    G    T        0      0        2 
  10  chr10_55382669   Sample    G    T        0      0        2 
  10  chr10_55450190     AAsi    G    T        0      0        2 
  10  chr10_55450190     AKia    G    T        0      0        2 
  10  chr10_55450190     AOna    G    T        0      0        2 
  10  chr10_55450190     ASom    G    T        0      0        2 
  10  chr10_55450190     HCab    G    T        0      0        2 
  10  chr10_55450190     HPrz    G    T        0      0        2 
  10  chr10_55450190     ZBoe    G    T        0      0        2 
  10  chr10_55450190     ZGre    G    T        1      2        2 
  10  chr10_55450190     ZHar    G    T        0      0        2 
  10  chr10_55450190   Sample    G    T        0      0        2 
  10  chr10_55462599     AAsi    A    T        0      0        2 
  10  chr10_55462599     AKia    A    T        0      0        2 
  10  chr10_55462599     AOna    A    T        0      0        2 
  10  chr10_55462599     ASom    A    T        0      0        2 
  10  chr10_55462599     HCab    A    T        0      0        2 
  10  chr10_55462599     HPrz    A    T      0.5      1        2 
  10  chr10_55462599     ZBoe    A    T        0      0        2 
  10  chr10_55462599     ZGre    A    T        0      0        2 
  10  chr10_55462599     ZHar    A    T        0      0        2 
  10  chr10_55462599   Sample    A    T        0      0        2 
  10  chr10_55462750     AAsi    C    G        0      0        2 
  10  chr10_55462750     AKia    C    G        0      0        2 
  10  chr10_55462750     AOna    C    G        0      0        2 
  10  chr10_55462750     ASom    C    G        0      0        2 
  10  chr10_55462750     HCab    C    G        1      2        2 
  10  chr10_55462750     HPrz    C    G        1      2        2 
  10  chr10_55462750     ZBoe    C    G        0      0        2 
  10  chr10_55462750     ZGre    C    G        0      0        2 
  10  chr10_55462750     ZHar    C    G        0      0        2 
  10  chr10_55462750   Sample    C    G        1      2        2 
  10  chr10_55504884     AAsi    G    C        0      0        2 
  10  chr10_55504884     AKia    G    C        0      0        2 
  10  chr10_55504884     AOna    G    C        0      0        2 
  10  chr10_55504884     ASom    G    C        0      0        2 
  10  chr10_55504884     HCab    G    C        1      2        2 
  10  chr10_55504884     HPrz    G    C        1      2        2 
  10  chr10_55504884     ZBoe    G    C        0      0        2 
  10  chr10_55504884     ZGre    G    C        0      0        2 
  10  chr10_55504884     ZHar    G    C        0      0        2 
  10  chr10_55504884   Sample    G    C        1      2        2 
  10  chr10_55514706     AAsi    G    T        0      0        2 
  10  chr10_55514706     AKia    G    T        0      0        2 
  10  chr10_55514706     AOna    G    T        0      0        2 
  10  chr10_55514706     ASom    G    T        0      0        2 
  10  chr10_55514706     HCab    G    T        0      0        2 
  10  chr10_55514706     HPrz    G    T        0      0        2 
  10  chr10_55514706     ZBoe    G    T      0.5      1        2 
  10  chr10_55514706     ZGre    G    T        0      0        2 
  10  chr10_55514706     ZHar    G    T        0      0        2 
  10  chr10_55514706   Sample    G    T        0      0        2 
  10  chr10_55519063     AAsi    T    G        0      0        2 
  10  chr10_55519063     AKia    T    G        0      0        2 
  10  chr10_55519063     AOna    T    G        0      0        2 
  10  chr10_55519063     ASom    T    G        0      0        2 
  10  chr10_55519063     HCab    T    G        0      0        2 
  10  chr10_55519063     HPrz    T    G        0      0        2 
  10  chr10_55519063     ZBoe    T    G        0      0        2 
  10  chr10_55519063     ZGre    T    G        1      2        2 
  10  chr10_55519063     ZHar    T    G        0      0        2 
  10  chr10_55519063   Sample    T    G        0      0        2 
  10  chr10_55528189     AAsi    G    T        0      0        2 
  10  chr10_55528189     AKia    G    T        0      0        2 
  10  chr10_55528189     AOna    G    T        0      0        2 
  10  chr10_55528189     ASom    G    T        0      0        2 
  10  chr10_55528189     HCab    G    T        0      0        2 
  10  chr10_55528189     HPrz    G    T        0      0        2 
  10  chr10_55528189     ZBoe    G    T      0.5      1        2 
  10  chr10_55528189     ZGre    G    T        0      0        2 
  10  chr10_55528189     ZHar    G    T        0      0        2 
  10  chr10_55528189   Sample    G    T        0      0        2 
  10  chr10_55569430     AAsi    C    A        1      2        2 
  10  chr10_55569430     AKia    C    A        0      0        2 
  10  chr10_55569430     AOna    C    A        0      0        2 
  10  chr10_55569430     ASom    C    A        1      2        2 
  10  chr10_55569430     HCab    C    A        1      2        2 
  10  chr10_55569430     HPrz    C    A        1      2        2 
  10  chr10_55569430     ZBoe    C    A        0      0        2 
  10  chr10_55569430     ZGre    C    A        0      0        2 
  10  chr10_55569430     ZHar    C    A        0      0        2 
  10  chr10_55569430   Sample    C    A        1      2        2 
  10  chr10_55618296     AAsi    T    G        0      0        2 
  10  chr10_55618296     AKia    T    G        0      0        2 
  10  chr10_55618296     AOna    T    G      0.5      1        2 
  10  chr10_55618296     ASom    T    G        0      0        2 
  10  chr10_55618296     HCab    T    G        0      0        2 
  10  chr10_55618296     HPrz    T    G        0      0        2 
  10  chr10_55618296     ZBoe    T    G        0      0        2 
  10  chr10_55618296     ZGre    T    G        0      0        2 
  10  chr10_55618296     ZHar    T    G        0      0        2 
  10  chr10_55618296   Sample    T    G        0      0        2 
  10  chr10_55621081     AAsi    T    G        0      0        2 
  10  chr10_55621081     AKia    T    G        0      0        2 
  10  chr10_55621081     AOna    T    G        0      0        2 
  10  chr10_55621081     ASom    T    G        0      0        2 
  10  chr10_55621081     HCab    T    G        0      0        2 
  10  chr10_55621081     HPrz    T    G      0.5      1        2 
  10  chr10_55621081     ZBoe    T    G        0      0        2 
  10  chr10_55621081     ZGre    T    G        0      0        2 
  10  chr10_55621081     ZHar    T    G        0      0        2 
  10  chr10_55621081   Sample    T    G        0      0        2 
  10  chr10_55628111     AAsi    G    T        0      0        2 
  10  chr10_55628111     AKia    G    T      0.5      1        2 
  10  chr10_55628111     AOna    G    T        0      0        2 
  10  chr10_55628111     ASom    G    T        0      0        2 
  10  chr10_55628111     HCab    G    T        0      0        2 
  10  chr10_55628111     HPrz    G    T        0      0        2 
  10  chr10_55628111     ZBoe    G    T        0      0        2 
  10  chr10_55628111     ZGre    G    T        0      0        2 
  10  chr10_55628111     ZHar    G    T        0      0        2 
  10  chr10_55628111   Sample    G    T        0      0        2 
  10  chr10_55636733     AAsi    T    G        0      0        2 
  10  chr10_55636733     AKia    T    G        0      0        2 
  10  chr10_55636733     AOna    T    G        0      0        2 
  10  chr10_55636733     ASom    T    G        0      0        2 
  10  chr10_55636733     HCab    T    G        0      0        2 
  10  chr10_55636733     HPrz    T    G        0      0        2 
  10  chr10_55636733     ZBoe    T    G        0      0        2 
  10  chr10_55636733     ZGre    T    G        1      2        2 
  10  chr10_55636733     ZHar    T    G        0      0        2 
  10  chr10_55636733   Sample    T    G        0      0        2 
  10  chr10_55642183     AAsi    T    A        0      0        2 
  10  chr10_55642183     AKia    T    A        0      0        2 
  10  chr10_55642183     AOna    T    A        0      0        2 
  10  chr10_55642183     ASom    T    A        0      0        2 
  10  chr10_55642183     HCab    T    A        0      0        2 
  10  chr10_55642183     HPrz    T    A        0      0        2 
  10  chr10_55642183     ZBoe    T    A        0      0        2 
  10  chr10_55642183     ZGre    T    A        0      0        2 
  10  chr10_55642183     ZHar    T    A        1      2        2 
  10  chr10_55642183   Sample    T    A        0      0        2 
  10  chr10_55648378     AAsi    G    C        0      0        2 
  10  chr10_55648378     AKia    G    C        0      0        2 
  10  chr10_55648378     AOna    G    C        0      0        2 
  10  chr10_55648378     ASom    G    C        0      0        2 
  10  chr10_55648378     HCab    G    C        1      2        2 
  10  chr10_55648378     HPrz    G    C        1      2        2 
  10  chr10_55648378     ZBoe    G    C        0      0        2 
  10  chr10_55648378     ZGre    G    C        0      0        2 
  10  chr10_55648378     ZHar    G    C        0      0        2 
  10  chr10_55648378   Sample    G    C        1      2        2 
  10  chr10_55664146     AAsi    C    A        0      0        2 
  10  chr10_55664146     AKia    C    A        0      0        2 
  10  chr10_55664146     AOna    C    A        0      0        2 
  10  chr10_55664146     ASom    C    A        0      0        2 
  10  chr10_55664146     HCab    C    A        1      2        2 
  10  chr10_55664146     HPrz    C    A        1      2        2 
  10  chr10_55664146     ZBoe    C    A        0      0        2 
  10  chr10_55664146     ZGre    C    A        0      0        2 
  10  chr10_55664146     ZHar    C    A        0      0        2 
  10  chr10_55664146   Sample    C    A        1      2        2 
  10  chr10_55671763     AAsi    A    C        0      0        2 
  10  chr10_55671763     AKia    A    C        0      0        2 
  10  chr10_55671763     AOna    A    C        0      0        2 
  10  chr10_55671763     ASom    A    C        0      0        2 
  10  chr10_55671763     HCab    A    C        0      0        2 
  10  chr10_55671763     HPrz    A    C        0      0        2 
  10  chr10_55671763     ZBoe    A    C      0.5      1        2 
  10  chr10_55671763     ZGre    A    C        0      0        2 
  10  chr10_55671763     ZHar    A    C        0      0        2 
  10  chr10_55671763   Sample    A    C        0      0        2 
  10  chr10_55699418     AAsi    T    A        0      0        2 
  10  chr10_55699418     AKia    T    A        0      0        2 
  10  chr10_55699418     AOna    T    A        0      0        2 
  10  chr10_55699418     ASom    T    A        0      0        2 
  10  chr10_55699418     HCab    T    A      0.5      1        2 
  10  chr10_55699418     HPrz    T    A        0      0        2 
  10  chr10_55699418     ZBoe    T    A        0      0        2 
  10  chr10_55699418     ZGre    T    A        0      0        2 
  10  chr10_55699418     ZHar    T    A        0      0        2 
  10  chr10_55699418   Sample    T    A        1      2        2 
  10  chr10_55707862     AAsi    T    A        0      0        2 
  10  chr10_55707862     AKia    T    A        0      0        2 
  10  chr10_55707862     AOna    T    A        0      0        2 
  10  chr10_55707862     ASom    T    A        0      0        2 
  10  chr10_55707862     HCab    T    A        1      2        2 
  10  chr10_55707862     HPrz    T    A        1      2        2 
  10  chr10_55707862     ZBoe    T    A        0      0        2 
  10  chr10_55707862     ZGre    T    A        0      0        2 
  10  chr10_55707862     ZHar    T    A        0      0        2 
  10  chr10_55707862   Sample    T    A        1      2        2 
  10  chr10_55708184     AAsi    G    T        0      0        2 
  10  chr10_55708184     AKia    G    T        0      0        2 
  10  chr10_55708184     AOna    G    T        0      0        2 
  10  chr10_55708184     ASom    G    T        0      0        2 
  10  chr10_55708184     HCab    G    T      0.5      1        2 
  10  chr10_55708184     HPrz    G    T        0      0        2 
  10  chr10_55708184     ZBoe    G    T        0      0        2 
  10  chr10_55708184     ZGre    G    T        0      0        2 
  10  chr10_55708184     ZHar    G    T        0      0        2 
  10  chr10_55708184   Sample    G    T        0      0        2 
  10  chr10_55710514     AAsi    G    C        0      0        2 
  10  chr10_55710514     AKia    G    C        0      0        2 
  10  chr10_55710514     AOna    G    C        0      0        2 
  10  chr10_55710514     ASom    G    C        0      0        2 
  10  chr10_55710514     HCab    G    C        1      2        2 
  10  chr10_55710514     HPrz    G    C        1      2        2 
  10  chr10_55710514     ZBoe    G    C        0      0        2 
  10  chr10_55710514     ZGre    G    C        0      0        2 
  10  chr10_55710514     ZHar    G    C        0      0        2 
  10  chr10_55710514   Sample    G    C        1      2        2 
  10  chr10_55713368     AAsi    C    A        1      2        2 
  10  chr10_55713368     AKia    C    A        0      0        2 
  10  chr10_55713368     AOna    C    A        0      0        2 
  10  chr10_55713368     ASom    C    A        0      0        2 
  10  chr10_55713368     HCab    C    A        0      0        2 
  10  chr10_55713368     HPrz    C    A        0      0        2 
  10  chr10_55713368     ZBoe    C    A        0      0        2 
  10  chr10_55713368     ZGre    C    A        0      0        2 
  10  chr10_55713368     ZHar    C    A        0      0        2 
  10  chr10_55713368   Sample    C    A        0      0        2 
  10  chr10_55735109     AAsi    C    A        0      0        2 
  10  chr10_55735109     AKia    C    A        0      0        2 
  10  chr10_55735109     AOna    C    A        0      0        2 
  10  chr10_55735109     ASom    C    A        0      0        2 
  10  chr10_55735109     HCab    C    A        0      0        2 
  10  chr10_55735109     HPrz    C    A        0      0        2 
  10  chr10_55735109     ZBoe    C    A        0      0        2 
  10  chr10_55735109     ZGre    C    A        1      2        2 
  10  chr10_55735109     ZHar    C    A        0      0        2 
  10  chr10_55735109   Sample    C    A        0      0        2 
  10  chr10_55750974     AAsi    A    C        0      0        2 
  10  chr10_55750974     AKia    A    C        0      0        2 
  10  chr10_55750974     AOna    A    C        0      0        2 
  10  chr10_55750974     ASom    A    C        0      0        2 
  10  chr10_55750974     HCab    A    C        1      2        2 
  10  chr10_55750974     HPrz    A    C        1      2        2 
  10  chr10_55750974     ZBoe    A    C        0      0        2 
  10  chr10_55750974     ZGre    A    C        0      0        2 
  10  chr10_55750974     ZHar    A    C        0      0        2 
  10  chr10_55750974   Sample    A    C        1      2        2 
  10  chr10_55817793     AAsi    T    A      0.5      1        2 
  10  chr10_55817793     AKia    T    A        0      0        2 
  10  chr10_55817793     AOna    T    A        0      0        2 
  10  chr10_55817793     ASom    T    A        0      0        2 
  10  chr10_55817793     HCab    T    A        0      0        2 
  10  chr10_55817793     HPrz    T    A        0      0        2 
  10  chr10_55817793     ZBoe    T    A        0      0        2 
  10  chr10_55817793     ZGre    T    A        0      0        2 
  10  chr10_55817793     ZHar    T    A        0      0        2 
  10  chr10_55817793   Sample    T    A        0      0        2 
  10  chr10_55823719     AAsi    G    C        0      0        2 
  10  chr10_55823719     AKia    G    C        0      0        2 
  10  chr10_55823719     AOna    G    C        0      0        2 
  10  chr10_55823719     ASom    G    C        0      0        2 
  10  chr10_55823719     HCab    G    C      0.5      1        2 
  10  chr10_55823719     HPrz    G    C        0      0        2 
  10  chr10_55823719     ZBoe    G    C        0      0        2 
  10  chr10_55823719     ZGre    G    C        0      0        2 
  10  chr10_55823719     ZHar    G    C        0      0        2 
  10  chr10_55823719   Sample    G    C        0      0        2 
  10  chr10_55833680     AAsi    T    A        1      2        2 
  10  chr10_55833680     AKia    T    A        0      0        2 
  10  chr10_55833680     AOna    T    A        0      0        2 
  10  chr10_55833680     ASom    T    A        1      2        2 
  10  chr10_55833680     HCab    T    A        0      0        2 
  10  chr10_55833680     HPrz    T    A        0      0        2 
  10  chr10_55833680     ZBoe    T    A        0      0        2 
  10  chr10_55833680     ZGre    T    A        0      0        2 
  10  chr10_55833680     ZHar    T    A        0      0        2 
  10  chr10_55833680   Sample    T    A        0      0        2 
  10  chr10_55862704     AAsi    C    A        0      0        2 
  10  chr10_55862704     AKia    C    A        0      0        2 
  10  chr10_55862704     AOna    C    A        0      0        2 
  10  chr10_55862704     ASom    C    A        0      0        2 
  10  chr10_55862704     HCab    C    A        1      2        2 
  10  chr10_55862704     HPrz    C    A        1      2        2 
  10  chr10_55862704     ZBoe    C    A        0      0        2 
  10  chr10_55862704     ZGre    C    A        0      0        2 
  10  chr10_55862704     ZHar    C    A        0      0        2 
  10  chr10_55862704   Sample    C    A        1      2        2 
  10  chr10_55870575     AAsi    A    C        0      0        2 
  10  chr10_55870575     AKia    A    C        0      0        2 
  10  chr10_55870575     AOna    A    C        0      0        2 
  10  chr10_55870575     ASom    A    C        0      0        2 
  10  chr10_55870575     HCab    A    C        1      2        2 
  10  chr10_55870575     HPrz    A    C        1      2        2 
  10  chr10_55870575     ZBoe    A    C        0      0        2 
  10  chr10_55870575     ZGre    A    C        0      0        2 
  10  chr10_55870575     ZHar    A    C        0      0        2 
  10  chr10_55870575   Sample    A    C        1      2        2 
  10  chr10_55877943     AAsi    C    A        0      0        2 
  10  chr10_55877943     AKia    C    A        1      2        2 
  10  chr10_55877943     AOna    C    A        1      2        2 
  10  chr10_55877943     ASom    C    A        0      0        2 
  10  chr10_55877943     HCab    C    A        0      0        2 
  10  chr10_55877943     HPrz    C    A        0      0        2 
  10  chr10_55877943     ZBoe    C    A        0      0        2 
  10  chr10_55877943     ZGre    C    A        0      0        2 
  10  chr10_55877943     ZHar    C    A        0      0        2 
  10  chr10_55877943   Sample    C    A        0      0        2 
  10  chr10_55900639     AAsi    C    A        0      0        2 
  10  chr10_55900639     AKia    C    A        0      0        2 
  10  chr10_55900639     AOna    C    A        0      0        2 
  10  chr10_55900639     ASom    C    A        0      0        2 
  10  chr10_55900639     HCab    C    A        1      2        2 
  10  chr10_55900639     HPrz    C    A        1      2        2 
  10  chr10_55900639     ZBoe    C    A        0      0        2 
  10  chr10_55900639     ZGre    C    A        0      0        2 
  10  chr10_55900639     ZHar    C    A        0      0        2 
  10  chr10_55900639   Sample    C    A        1      2        2 
  10  chr10_55907376     AAsi    G    T        0      0        2 
  10  chr10_55907376     AKia    G    T        0      0        2 
  10  chr10_55907376     AOna    G    T        0      0        2 
  10  chr10_55907376     ASom    G    T        0      0        2 
  10  chr10_55907376     HCab    G    T        1      2        2 
  10  chr10_55907376     HPrz    G    T        1      2        2 
  10  chr10_55907376     ZBoe    G    T        0      0        2 
  10  chr10_55907376     ZGre    G    T        0      0        2 
  10  chr10_55907376     ZHar    G    T        0      0        2 
  10  chr10_55907376   Sample    G    T        1      2        2 
  10  chr10_55919375     AAsi    C    G        1      2        2 
  10  chr10_55919375     AKia    C    G        0      0        2 
  10  chr10_55919375     AOna    C    G        0      0        2 
  10  chr10_55919375     ASom    C    G        0      0        2 
  10  chr10_55919375     HCab    C    G        0      0        2 
  10  chr10_55919375     HPrz    C    G        0      0        2 
  10  chr10_55919375     ZBoe    C    G        0      0        2 
  10  chr10_55919375     ZGre    C    G        0      0        2 
  10  chr10_55919375     ZHar    C    G        0      0        2 
  10  chr10_55919375   Sample    C    G        0      0        2 
  10  chr10_55923456     AAsi    A    C        0      0        2 
  10  chr10_55923456     AKia    A    C        0      0        2 
  10  chr10_55923456     AOna    A    C        0      0        2 
  10  chr10_55923456     ASom    A    C        0      0        2 
  10  chr10_55923456     HCab    A    C        1      2        2 
  10  chr10_55923456     HPrz    A    C        1      2        2 
  10  chr10_55923456     ZBoe    A    C        0      0        2 
  10  chr10_55923456     ZGre    A    C        0      0        2 
  10  chr10_55923456     ZHar    A    C        0      0        2 
  10  chr10_55923456   Sample    A    C        1      2        2 
  10  chr10_55929410     AAsi    C    G        0      0        2 
  10  chr10_55929410     AKia    C    G        0      0        2 
  10  chr10_55929410     AOna    C    G        0      0        2 
  10  chr10_55929410     ASom    C    G        0      0        2 
  10  chr10_55929410     HCab    C    G        0      0        2 
  10  chr10_55929410     HPrz    C    G      0.5      1        2 
  10  chr10_55929410     ZBoe    C    G        0      0        2 
  10  chr10_55929410     ZGre    C    G        0      0        2 
  10  chr10_55929410     ZHar    C    G        0      0        2 
  10  chr10_55929410   Sample    C    G        0      0        2 
  10  chr10_55961215     AAsi    T    G        0      0        2 
  10  chr10_55961215     AKia    T    G        0      0        2 
  10  chr10_55961215     AOna    T    G      0.5      1        2 
  10  chr10_55961215     ASom    T    G        0      0        2 
  10  chr10_55961215     HCab    T    G        0      0        2 
  10  chr10_55961215     HPrz    T    G        0      0        2 
  10  chr10_55961215     ZBoe    T    G        0      0        2 
  10  chr10_55961215     ZGre    T    G        0      0        2 
  10  chr10_55961215     ZHar    T    G        0      0        2 
  10  chr10_55961215   Sample    T    G        0      0        2 
  10  chr10_55974802     AAsi    C    A        0      0        2 
  10  chr10_55974802     AKia    C    A        0      0        2 
  10  chr10_55974802     AOna    C    A        0      0        2 
  10  chr10_55974802     ASom    C    A        0      0        2 
  10  chr10_55974802     HCab    C    A        0      0        2 
  10  chr10_55974802     HPrz    C    A        0      0        2 
  10  chr10_55974802     ZBoe    C    A      0.5      1        2 
  10  chr10_55974802     ZGre    C    A        0      0        2 
  10  chr10_55974802     ZHar    C    A        0      0        2 
  10  chr10_55974802   Sample    C    A        0      0        2 
  10  chr10_55981231     AAsi    G    C        0      0        2 
  10  chr10_55981231     AKia    G    C        0      0        2 
  10  chr10_55981231     AOna    G    C        0      0        2 
  10  chr10_55981231     ASom    G    C        0      0        2 
  10  chr10_55981231     HCab    G    C        1      2        2 
  10  chr10_55981231     HPrz    G    C        1      2        2 
  10  chr10_55981231     ZBoe    G    C        0      0        2 
  10  chr10_55981231     ZGre    G    C        0      0        2 
  10  chr10_55981231     ZHar    G    C        0      0        2 
  10  chr10_55981231   Sample    G    C        1      2        2 
  10  chr10_55992432     AAsi    T    A        0      0        2 
  10  chr10_55992432     AKia    T    A        0      0        2 
  10  chr10_55992432     AOna    T    A      0.5      1        2 
  10  chr10_55992432     ASom    T    A        0      0        2 
  10  chr10_55992432     HCab    T    A        0      0        2 
  10  chr10_55992432     HPrz    T    A        0      0        2 
  10  chr10_55992432     ZBoe    T    A        0      0        2 
  10  chr10_55992432     ZGre    T    A        0      0        2 
  10  chr10_55992432     ZHar    T    A        0      0        2 
  10  chr10_55992432   Sample    T    A        0      0        2 
  10  chr10_56001799     AAsi    A    T        0      0        2 
  10  chr10_56001799     AKia    A    T        0      0        2 
  10  chr10_56001799     AOna    A    T        0      0        2 
  10  chr10_56001799     ASom    A    T        0      0        2 
  10  chr10_56001799     HCab    A    T        0      0        2 
  10  chr10_56001799     HPrz    A    T        0      0        2 
  10  chr10_56001799     ZBoe    A    T        0      0        2 
  10  chr10_56001799     ZGre    A    T        0      0        2 
  10  chr10_56001799     ZHar    A    T      0.5      1        2 
  10  chr10_56001799   Sample    A    T        0      0        2 
  10  chr10_56022206     AAsi    C    A        0      0        2 
  10  chr10_56022206     AKia    C    A        0      0        2 
  10  chr10_56022206     AOna    C    A        0      0        2 
  10  chr10_56022206     ASom    C    A        0      0        2 
  10  chr10_56022206     HCab    C    A        1      2        2 
  10  chr10_56022206     HPrz    C    A        1      2        2 
  10  chr10_56022206     ZBoe    C    A        0      0        2 
  10  chr10_56022206     ZGre    C    A        0      0        2 
  10  chr10_56022206     ZHar    C    A        0      0        2 
  10  chr10_56022206   Sample    C    A        1      2        2 
  10  chr10_56045938     AAsi    G    T        0      0        2 
  10  chr10_56045938     AKia    G    T        0      0        2 
  10  chr10_56045938     AOna    G    T        0      0        2 
  10  chr10_56045938     ASom    G    T        0      0        2 
  10  chr10_56045938     HCab    G    T        1      2        2 
  10  chr10_56045938     HPrz    G    T        1      2        2 
  10  chr10_56045938     ZBoe    G    T        0      0        2 
  10  chr10_56045938     ZGre    G    T        0      0        2 
  10  chr10_56045938     ZHar    G    T        0      0        2 
  10  chr10_56045938   Sample    G    T        1      2        2 
  10  chr10_56094021     AAsi    T    A        0      0        2 
  10  chr10_56094021     AKia    T    A      0.5      1        2 
  10  chr10_56094021     AOna    T    A        0      0        2 
  10  chr10_56094021     ASom    T    A        0      0        2 
  10  chr10_56094021     HCab    T    A        0      0        2 
  10  chr10_56094021     HPrz    T    A        0      0        2 
  10  chr10_56094021     ZBoe    T    A        0      0        2 
  10  chr10_56094021     ZGre    T    A        0      0        2 
  10  chr10_56094021     ZHar    T    A        0      0        2 
  10  chr10_56094021   Sample    T    A        0      0        2 
  10  chr10_56174416     AAsi    C    G        0      0        2 
  10  chr10_56174416     AKia    C    G        0      0        2 
  10  chr10_56174416     AOna    C    G        0      0        2 
  10  chr10_56174416     ASom    C    G        0      0        2 
  10  chr10_56174416     HCab    C    G        0      0        2 
  10  chr10_56174416     HPrz    C    G        0      0        2 
  10  chr10_56174416     ZBoe    C    G      0.5      1        2 
  10  chr10_56174416     ZGre    C    G        1      2        2 
  10  chr10_56174416     ZHar    C    G        0      0        2 
  10  chr10_56174416   Sample    C    G        0      0        2 
  10  chr10_56187754     AAsi    A    C        0      0        2 
  10  chr10_56187754     AKia    A    C        0      0        2 
  10  chr10_56187754     AOna    A    C        0      0        2 
  10  chr10_56187754     ASom    A    C        0      0        2 
  10  chr10_56187754     HCab    A    C        1      2        2 
  10  chr10_56187754     HPrz    A    C        1      2        2 
  10  chr10_56187754     ZBoe    A    C        0      0        2 
  10  chr10_56187754     ZGre    A    C        0      0        2 
  10  chr10_56187754     ZHar    A    C        0      0        2 
  10  chr10_56187754   Sample    A    C        1      2        2 
  10  chr10_56187805     AAsi    A    C        0      0        2 
  10  chr10_56187805     AKia    A    C        0      0        2 
  10  chr10_56187805     AOna    A    C        0      0        2 
  10  chr10_56187805     ASom    A    C        0      0        2 
  10  chr10_56187805     HCab    A    C        0      0        2 
  10  chr10_56187805     HPrz    A    C        1      2        2 
  10  chr10_56187805     ZBoe    A    C        0      0        2 
  10  chr10_56187805     ZGre    A    C        0      0        2 
  10  chr10_56187805     ZHar    A    C        0      0        2 
  10  chr10_56187805   Sample    A    C        0      0        2 
  10  chr10_56204353     AAsi    A    T        0      0        2 
  10  chr10_56204353     AKia    A    T        0      0        2 
  10  chr10_56204353     AOna    A    T      0.5      1        2 
  10  chr10_56204353     ASom    A    T        0      0        2 
  10  chr10_56204353     HCab    A    T        0      0        2 
  10  chr10_56204353     HPrz    A    T        0      0        2 
  10  chr10_56204353     ZBoe    A    T        0      0        2 
  10  chr10_56204353     ZGre    A    T        0      0        2 
  10  chr10_56204353     ZHar    A    T        0      0        2 
  10  chr10_56204353   Sample    A    T        0      0        2 
  10  chr10_56223467     AAsi    C    A        0      0        2 
  10  chr10_56223467     AKia    C    A        0      0        2 
  10  chr10_56223467     AOna    C    A        0      0        2 
  10  chr10_56223467     ASom    C    A        0      0        2 
  10  chr10_56223467     HCab    C    A        1      2        2 
  10  chr10_56223467     HPrz    C    A        1      2        2 
  10  chr10_56223467     ZBoe    C    A        0      0        2 
  10  chr10_56223467     ZGre    C    A        0      0        2 
  10  chr10_56223467     ZHar    C    A        0      0        2 
  10  chr10_56223467   Sample    C    A        1      2        2 
  10  chr10_56240270     AAsi    C    A        0      0        2 
  10  chr10_56240270     AKia    C    A        0      0        2 
  10  chr10_56240270     AOna    C    A      0.5      1        2 
  10  chr10_56240270     ASom    C    A        0      0        2 
  10  chr10_56240270     HCab    C    A        0      0        2 
  10  chr10_56240270     HPrz    C    A        0      0        2 
  10  chr10_56240270     ZBoe    C    A        0      0        2 
  10  chr10_56240270     ZGre    C    A        0      0        2 
  10  chr10_56240270     ZHar    C    A        0      0        2 
  10  chr10_56240270   Sample    C    A        0      0        2 
  10  chr10_56246223     AAsi    C    G        0      0        2 
  10  chr10_56246223     AKia    C    G        0      0        2 
  10  chr10_56246223     AOna    C    G        0      0        2 
  10  chr10_56246223     ASom    C    G        0      0        2 
  10  chr10_56246223     HCab    C    G        0      0        2 
  10  chr10_56246223     HPrz    C    G        0      0        2 
  10  chr10_56246223     ZBoe    C    G      0.5      1        2 
  10  chr10_56246223     ZGre    C    G        0      0        2 
  10  chr10_56246223     ZHar    C    G        0      0        2 
  10  chr10_56246223   Sample    C    G        0      0        2 
  10  chr10_56251599     AAsi    C    G        1      2        2 
  10  chr10_56251599     AKia    C    G        1      2        2 
  10  chr10_56251599     AOna    C    G        1      2        2 
  10  chr10_56251599     ASom    C    G        1      2        2 
  10  chr10_56251599     HCab    C    G        0      0        2 
  10  chr10_56251599     HPrz    C    G        0      0        2 
  10  chr10_56251599     ZBoe    C    G        0      0        2 
  10  chr10_56251599     ZGre    C    G        0      0        2 
  10  chr10_56251599     ZHar    C    G        0      0        2 
  10  chr10_56251599   Sample    C    G        0      0        2 
  10  chr10_56252826     AAsi    G    T        0      0        2 
  10  chr10_56252826     AKia    G    T        0      0        2 
  10  chr10_56252826     AOna    G    T        0      0        2 
  10  chr10_56252826     ASom    G    T        0      0        2 
  10  chr10_56252826     HCab    G    T        1      2        2 
  10  chr10_56252826     HPrz    G    T        1      2        2 
  10  chr10_56252826     ZBoe    G    T        0      0        2 
  10  chr10_56252826     ZGre    G    T        0      0        2 
  10  chr10_56252826     ZHar    G    T        0      0        2 
  10  chr10_56252826   Sample    G    T        1      2        2 
  10  chr10_56270843     AAsi    G    C        0      0        2 
  10  chr10_56270843     AKia    G    C        0      0        2 
  10  chr10_56270843     AOna    G    C        0      0        2 
  10  chr10_56270843     ASom    G    C        0      0        2 
  10  chr10_56270843     HCab    G    C        1      2        2 
  10  chr10_56270843     HPrz    G    C        1      2        2 
  10  chr10_56270843     ZBoe    G    C        0      0        2 
  10  chr10_56270843     ZGre    G    C        0      0        2 
  10  chr10_56270843     ZHar    G    C        0      0        2 
  10  chr10_56270843   Sample    G    C        1      2        2 
  10  chr10_56274582     AAsi    A    C        0      0        2 
  10  chr10_56274582     AKia    A    C        0      0        2 
  10  chr10_56274582     AOna    A    C        0      0        2 
  10  chr10_56274582     ASom    A    C        0      0        2 
  10  chr10_56274582     HCab    A    C        0      0        2 
  10  chr10_56274582     HPrz    A    C        0      0        2 
  10  chr10_56274582     ZBoe    A    C      0.5      1        2 
  10  chr10_56274582     ZGre    A    C        0      0        2 
  10  chr10_56274582     ZHar    A    C        0      0        2 
  10  chr10_56274582   Sample    A    C        0      0        2 
  10  chr10_56282619     AAsi    A    C        0      0        2 
  10  chr10_56282619     AKia    A    C        0      0        2 
  10  chr10_56282619     AOna    A    C        0      0        2 
  10  chr10_56282619     ASom    A    C        0      0        2 
  10  chr10_56282619     HCab    A    C        1      2        2 
  10  chr10_56282619     HPrz    A    C        1      2        2 
  10  chr10_56282619     ZBoe    A    C        0      0        2 
  10  chr10_56282619     ZGre    A    C        0      0        2 
  10  chr10_56282619     ZHar    A    C        0      0        2 
  10  chr10_56282619   Sample    A    C        1      2        2 
  10  chr10_56290549     AAsi    C    A        0      0        2 
  10  chr10_56290549     AKia    C    A        1      2        2 
  10  chr10_56290549     AOna    C    A      0.5      1        2 
  10  chr10_56290549     ASom    C    A        0      0        2 
  10  chr10_56290549     HCab    C    A        0      0        2 
  10  chr10_56290549     HPrz    C    A        0      0        2 
  10  chr10_56290549     ZBoe    C    A        0      0        2 
  10  chr10_56290549     ZGre    C    A        0      0        2 
  10  chr10_56290549     ZHar    C    A        0      0        2 
  10  chr10_56290549   Sample    C    A        0      0        2 
  10  chr10_56345891     AAsi    C    G        0      0        2 
  10  chr10_56345891     AKia    C    G        0      0        2 
  10  chr10_56345891     AOna    C    G        0      0        2 
  10  chr10_56345891     ASom    C    G        0      0        2 
  10  chr10_56345891     HCab    C    G        0      0        2 
  10  chr10_56345891     HPrz    C    G        0      0        2 
  10  chr10_56345891     ZBoe    C    G        0      0        2 
  10  chr10_56345891     ZGre    C    G        0      0        2 
  10  chr10_56345891     ZHar    C    G      0.5      1        2 
  10  chr10_56345891   Sample    C    G        0      0        2 
  10  chr10_56358387     AAsi    G    C        0      0        2 
  10  chr10_56358387     AKia    G    C        0      0        2 
  10  chr10_56358387     AOna    G    C        0      0        2 
  10  chr10_56358387     ASom    G    C        1      2        2 
  10  chr10_56358387     HCab    G    C        0      0        2 
  10  chr10_56358387     HPrz    G    C        0      0        2 
  10  chr10_56358387     ZBoe    G    C        0      0        2 
  10  chr10_56358387     ZGre    G    C        0      0        2 
  10  chr10_56358387     ZHar    G    C        0      0        2 
  10  chr10_56358387   Sample    G    C        0      0        2 
  10  chr10_56390413     AAsi    G    T        0      0        2 
  10  chr10_56390413     AKia    G    T        0      0        2 
  10  chr10_56390413     AOna    G    T        0      0        2 
  10  chr10_56390413     ASom    G    T        0      0        2 
  10  chr10_56390413     HCab    G    T        0      0        2 
  10  chr10_56390413     HPrz    G    T        0      0        2 
  10  chr10_56390413     ZBoe    G    T      0.5      1        2 
  10  chr10_56390413     ZGre    G    T        0      0        2 
  10  chr10_56390413     ZHar    G    T        0      0        2 
  10  chr10_56390413   Sample    G    T        0      0        2 
  10  chr10_56394051     AAsi    T    A        0      0        2 
  10  chr10_56394051     AKia    T    A        0      0        2 
  10  chr10_56394051     AOna    T    A        0      0        2 
  10  chr10_56394051     ASom    T    A        0      0        2 
  10  chr10_56394051     HCab    T    A        1      2        2 
  10  chr10_56394051     HPrz    T    A        1      2        2 
  10  chr10_56394051     ZBoe    T    A        0      0        2 
  10  chr10_56394051     ZGre    T    A        0      0        2 
  10  chr10_56394051     ZHar    T    A        0      0        2 
  10  chr10_56394051   Sample    T    A        1      2        2 
  10  chr10_56400793     AAsi    G    C        0      0        2 
  10  chr10_56400793     AKia    G    C        0      0        2 
  10  chr10_56400793     AOna    G    C        0      0        2 
  10  chr10_56400793     ASom    G    C        0      0        2 
  10  chr10_56400793     HCab    G    C        1      2        2 
  10  chr10_56400793     HPrz    G    C        1      2        2 
  10  chr10_56400793     ZBoe    G    C        0      0        2 
  10  chr10_56400793     ZGre    G    C        0      0        2 
  10  chr10_56400793     ZHar    G    C        0      0        2 
  10  chr10_56400793   Sample    G    C        1      2        2 
  10  chr10_56407810     AAsi    A    C        0      0        2 
  10  chr10_56407810     AKia    A    C        1      2        2 
  10  chr10_56407810     AOna    A    C        1      2        2 
  10  chr10_56407810     ASom    A    C        0      0        2 
  10  chr10_56407810     HCab    A    C        0      0        2 
  10  chr10_56407810     HPrz    A    C        0      0        2 
  10  chr10_56407810     ZBoe    A    C        0      0        2 
  10  chr10_56407810     ZGre    A    C        0      0        2 
  10  chr10_56407810     ZHar    A    C        0      0        2 
  10  chr10_56407810   Sample    A    C        0      0        2 
  10  chr10_56438120     AAsi    G    C        0      0        2 
  10  chr10_56438120     AKia    G    C        0      0        2 
  10  chr10_56438120     AOna    G    C        0      0        2 
  10  chr10_56438120     ASom    G    C        0      0        2 
  10  chr10_56438120     HCab    G    C        1      2        2 
  10  chr10_56438120     HPrz    G    C      0.5      1        2 
  10  chr10_56438120     ZBoe    G    C        0      0        2 
  10  chr10_56438120     ZGre    G    C        0      0        2 
  10  chr10_56438120     ZHar    G    C        0      0        2 
  10  chr10_56438120   Sample    G    C        1      2        2 
  10  chr10_56452691     AAsi    G    T        0      0        2 
  10  chr10_56452691     AKia    G    T        1      2        2 
  10  chr10_56452691     AOna    G    T        1      2        2 
  10  chr10_56452691     ASom    G    T        0      0        2 
  10  chr10_56452691     HCab    G    T        0      0        2 
  10  chr10_56452691     HPrz    G    T        0      0        2 
  10  chr10_56452691     ZBoe    G    T        0      0        2 
  10  chr10_56452691     ZGre    G    T        0      0        2 
  10  chr10_56452691     ZHar    G    T        0      0        2 
  10  chr10_56452691   Sample    G    T        0      0        2 
  10  chr10_56465192     AAsi    T    G        0      0        2 
  10  chr10_56465192     AKia    T    G        0      0        2 
  10  chr10_56465192     AOna    T    G        0      0        2 
  10  chr10_56465192     ASom    T    G        0      0        2 
  10  chr10_56465192     HCab    T    G        0      0        2 
  10  chr10_56465192     HPrz    T    G      0.5      1        2 
  10  chr10_56465192     ZBoe    T    G        0      0        2 
  10  chr10_56465192     ZGre    T    G        0      0        2 
  10  chr10_56465192     ZHar    T    G        0      0        2 
  10  chr10_56465192   Sample    T    G        0      0        2 
  10  chr10_56479090     AAsi    A    T        0      0        2 
  10  chr10_56479090     AKia    A    T        0      0        2 
  10  chr10_56479090     AOna    A    T        0      0        2 
  10  chr10_56479090     ASom    A    T        1      2        2 
  10  chr10_56479090     HCab    A    T        0      0        2 
  10  chr10_56479090     HPrz    A    T        0      0        2 
  10  chr10_56479090     ZBoe    A    T        0      0        2 
  10  chr10_56479090     ZGre    A    T        0      0        2 
  10  chr10_56479090     ZHar    A    T        0      0        2 
  10  chr10_56479090   Sample    A    T        0      0        2 
  10  chr10_56548694     AAsi    T    G        0      0        2 
  10  chr10_56548694     AKia    T    G        1      2        2 
  10  chr10_56548694     AOna    T    G        0      0        2 
  10  chr10_56548694     ASom    T    G        0      0        2 
  10  chr10_56548694     HCab    T    G        0      0        2 
  10  chr10_56548694     HPrz    T    G        0      0        2 
  10  chr10_56548694     ZBoe    T    G        0      0        2 
  10  chr10_56548694     ZGre    T    G        0      0        2 
  10  chr10_56548694     ZHar    T    G        0      0        2 
  10  chr10_56548694   Sample    T    G        0      0        2 
  10  chr10_56551846     AAsi    C    A        0      0        2 
  10  chr10_56551846     AKia    C    A        0      0        2 
  10  chr10_56551846     AOna    C    A        0      0        2 
  10  chr10_56551846     ASom    C    A        0      0        2 
  10  chr10_56551846     HCab    C    A        1      2        2 
  10  chr10_56551846     HPrz    C    A        1      2        2 
  10  chr10_56551846     ZBoe    C    A        0      0        2 
  10  chr10_56551846     ZGre    C    A        0      0        2 
  10  chr10_56551846     ZHar    C    A        0      0        2 
  10  chr10_56551846   Sample    C    A        1      2        2 
  10  chr10_56590331     AAsi    T    G        0      0        2 
  10  chr10_56590331     AKia    T    G        0      0        2 
  10  chr10_56590331     AOna    T    G        0      0        2 
  10  chr10_56590331     ASom    T    G        0      0        2 
  10  chr10_56590331     HCab    T    G        1      2        2 
  10  chr10_56590331     HPrz    T    G        1      2        2 
  10  chr10_56590331     ZBoe    T    G        0      0        2 
  10  chr10_56590331     ZGre    T    G        0      0        2 
  10  chr10_56590331     ZHar    T    G        0      0        2 
  10  chr10_56590331   Sample    T    G        1      2        2 
  10  chr10_56596121     AAsi    A    C        0      0        2 
  10  chr10_56596121     AKia    A    C        0      0        2 
  10  chr10_56596121     AOna    A    C        0      0        2 
  10  chr10_56596121     ASom    A    C        0      0        2 
  10  chr10_56596121     HCab    A    C        0      0        2 
  10  chr10_56596121     HPrz    A    C        0      0        2 
  10  chr10_56596121     ZBoe    A    C      0.5      1        2 
  10  chr10_56596121     ZGre    A    C        0      0        2 
  10  chr10_56596121     ZHar    A    C        0      0        2 
  10  chr10_56596121   Sample    A    C        0      0        2 
  10  chr10_56625515     AAsi    C    A        0      0        2 
  10  chr10_56625515     AKia    C    A        0      0        2 
  10  chr10_56625515     AOna    C    A        0      0        2 
  10  chr10_56625515     ASom    C    A        0      0        2 
  10  chr10_56625515     HCab    C    A        1      2        2 
  10  chr10_56625515     HPrz    C    A        1      2        2 
  10  chr10_56625515     ZBoe    C    A        0      0        2 
  10  chr10_56625515     ZGre    C    A        0      0        2 
  10  chr10_56625515     ZHar    C    A        0      0        2 
  10  chr10_56625515   Sample    C    A        1      2        2 
  10  chr10_56643358     AAsi    G    C        0      0        2 
  10  chr10_56643358     AKia    G    C        0      0        2 
  10  chr10_56643358     AOna    G    C        0      0        2 
  10  chr10_56643358     ASom    G    C        0      0        2 
  10  chr10_56643358     HCab    G    C        1      2        2 
  10  chr10_56643358     HPrz    G    C        1      2        2 
  10  chr10_56643358     ZBoe    G    C        0      0        2 
  10  chr10_56643358     ZGre    G    C        0      0        2 
  10  chr10_56643358     ZHar    G    C        0      0        2 
  10  chr10_56643358   Sample    G    C        1      2        2 
  10  chr10_56671676     AAsi    C    G        0      0        2 
  10  chr10_56671676     AKia    C    G        1      2        2 
  10  chr10_56671676     AOna    C    G        0      0        2 
  10  chr10_56671676     ASom    C    G        0      0        2 
  10  chr10_56671676     HCab    C    G        0      0        2 
  10  chr10_56671676     HPrz    C    G        0      0        2 
  10  chr10_56671676     ZBoe    C    G        0      0        2 
  10  chr10_56671676     ZGre    C    G        0      0        2 
  10  chr10_56671676     ZHar    C    G        0      0        2 
  10  chr10_56671676   Sample    C    G        0      0        2 
  10  chr10_56689427     AAsi    C    G        0      0        2 
  10  chr10_56689427     AKia    C    G        0      0        2 
  10  chr10_56689427     AOna    C    G        0      0        2 
  10  chr10_56689427     ASom    C    G        0      0        2 
  10  chr10_56689427     HCab    C    G        1      2        2 
  10  chr10_56689427     HPrz    C    G        1      2        2 
  10  chr10_56689427     ZBoe    C    G        0      0        2 
  10  chr10_56689427     ZGre    C    G        0      0        2 
  10  chr10_56689427     ZHar    C    G        0      0        2 
  10  chr10_56689427   Sample    C    G        1      2        2 
  10  chr10_56744227     AAsi    C    A        0      0        2 
  10  chr10_56744227     AKia    C    A        0      0        2 
  10  chr10_56744227     AOna    C    A        0      0        2 
  10  chr10_56744227     ASom    C    A        0      0        2 
  10  chr10_56744227     HCab    C    A        0      0        2 
  10  chr10_56744227     HPrz    C    A        0      0        2 
  10  chr10_56744227     ZBoe    C    A        0      0        2 
  10  chr10_56744227     ZGre    C    A        0      0        2 
  10  chr10_56744227     ZHar    C    A      0.5      1        2 
  10  chr10_56744227   Sample    C    A        0      0        2 
  10  chr10_56754195     AAsi    A    T      0.5      1        2 
  10  chr10_56754195     AKia    A    T        0      0        2 
  10  chr10_56754195     AOna    A    T        0      0        2 
  10  chr10_56754195     ASom    A    T        0      0        2 
  10  chr10_56754195     HCab    A    T        0      0        2 
  10  chr10_56754195     HPrz    A    T        0      0        2 
  10  chr10_56754195     ZBoe    A    T        0      0        2 
  10  chr10_56754195     ZGre    A    T        0      0        2 
  10  chr10_56754195     ZHar    A    T        0      0        2 
  10  chr10_56754195   Sample    A    T        0      0        2 
  10  chr10_56754712     AAsi    C    G        0      0        2 
  10  chr10_56754712     AKia    C    G        0      0        2 
  10  chr10_56754712     AOna    C    G        0      0        2 
  10  chr10_56754712     ASom    C    G        0      0        2 
  10  chr10_56754712     HCab    C    G        1      2        2 
  10  chr10_56754712     HPrz    C    G        1      2        2 
  10  chr10_56754712     ZBoe    C    G        0      0        2 
  10  chr10_56754712     ZGre    C    G        0      0        2 
  10  chr10_56754712     ZHar    C    G        0      0        2 
  10  chr10_56754712   Sample    C    G        1      2        2 
  10  chr10_56755711     AAsi    T    G        0      0        2 
  10  chr10_56755711     AKia    T    G        0      0        2 
  10  chr10_56755711     AOna    T    G        0      0        2 
  10  chr10_56755711     ASom    T    G        0      0        2 
  10  chr10_56755711     HCab    T    G        0      0        2 
  10  chr10_56755711     HPrz    T    G        0      0        2 
  10  chr10_56755711     ZBoe    T    G        1      2        2 
  10  chr10_56755711     ZGre    T    G        1      2        2 
  10  chr10_56755711     ZHar    T    G        1      2        2 
  10  chr10_56755711   Sample    T    G        0      0        2 
  10  chr10_56761297     AAsi    A    C        0      0        2 
  10  chr10_56761297     AKia    A    C        0      0        2 
  10  chr10_56761297     AOna    A    C        0      0        2 
  10  chr10_56761297     ASom    A    C        0      0        2 
  10  chr10_56761297     HCab    A    C        0      0        2 
  10  chr10_56761297     HPrz    A    C        0      0        2 
  10  chr10_56761297     ZBoe    A    C        1      2        2 
  10  chr10_56761297     ZGre    A    C        1      2        2 
  10  chr10_56761297     ZHar    A    C        1      2        2 
  10  chr10_56761297   Sample    A    C        0      0        2 
  10  chr10_56763393     AAsi    C    A        0      0        2 
  10  chr10_56763393     AKia    C    A        1      2        2 
  10  chr10_56763393     AOna    C    A      0.5      1        2 
  10  chr10_56763393     ASom    C    A        0      0        2 
  10  chr10_56763393     HCab    C    A        0      0        2 
  10  chr10_56763393     HPrz    C    A        0      0        2 
  10  chr10_56763393     ZBoe    C    A        0      0        2 
  10  chr10_56763393     ZGre    C    A        0      0        2 
  10  chr10_56763393     ZHar    C    A        0      0        2 
  10  chr10_56763393   Sample    C    A        0      0        2 
  10  chr10_56793579     AAsi    G    C        0      0        2 
  10  chr10_56793579     AKia    G    C        0      0        2 
  10  chr10_56793579     AOna    G    C        0      0        2 
  10  chr10_56793579     ASom    G    C        0      0        2 
  10  chr10_56793579     HCab    G    C        0      0        2 
  10  chr10_56793579     HPrz    G    C        0      0        2 
  10  chr10_56793579     ZBoe    G    C        0      0        2 
  10  chr10_56793579     ZGre    G    C        1      2        2 
  10  chr10_56793579     ZHar    G    C        0      0        2 
  10  chr10_56793579   Sample    G    C        0      0        2 
  10  chr10_56798192     AAsi    C    G        0      0        2 
  10  chr10_56798192     AKia    C    G        0      0        2 
  10  chr10_56798192     AOna    C    G        0      0        2 
  10  chr10_56798192     ASom    C    G        0      0        2 
  10  chr10_56798192     HCab    C    G        1      2        2 
  10  chr10_56798192     HPrz    C    G        1      2        2 
  10  chr10_56798192     ZBoe    C    G        0      0        2 
  10  chr10_56798192     ZGre    C    G        0      0        2 
  10  chr10_56798192     ZHar    C    G        0      0        2 
  10  chr10_56798192   Sample    C    G        1      2        2 
  10  chr10_56846255     AAsi    G    C        0      0        2 
  10  chr10_56846255     AKia    G    C      0.5      1        2 
  10  chr10_56846255     AOna    G    C        0      0        2 
  10  chr10_56846255     ASom    G    C        0      0        2 
  10  chr10_56846255     HCab    G    C        0      0        2 
  10  chr10_56846255     HPrz    G    C        0      0        2 
  10  chr10_56846255     ZBoe    G    C        0      0        2 
  10  chr10_56846255     ZGre    G    C        0      0        2 
  10  chr10_56846255     ZHar    G    C        0      0        2 
  10  chr10_56846255   Sample    G    C        0      0        2 
  10  chr10_56851654     AAsi    G    C        0      0        2 
  10  chr10_56851654     AKia    G    C        0      0        2 
  10  chr10_56851654     AOna    G    C        0      0        2 
  10  chr10_56851654     ASom    G    C        0      0        2 
  10  chr10_56851654     HCab    G    C        1      2        2 
  10  chr10_56851654     HPrz    G    C        1      2        2 
  10  chr10_56851654     ZBoe    G    C        0      0        2 
  10  chr10_56851654     ZGre    G    C        0      0        2 
  10  chr10_56851654     ZHar    G    C        0      0        2 
  10  chr10_56851654   Sample    G    C        1      2        2 
  10  chr10_56857943     AAsi    T    G        0      0        2 
  10  chr10_56857943     AKia    T    G        1      2        2 
  10  chr10_56857943     AOna    T    G        1      2        2 
  10  chr10_56857943     ASom    T    G        0      0        2 
  10  chr10_56857943     HCab    T    G        0      0        2 
  10  chr10_56857943     HPrz    T    G        0      0        2 
  10  chr10_56857943     ZBoe    T    G        0      0        2 
  10  chr10_56857943     ZGre    T    G        0      0        2 
  10  chr10_56857943     ZHar    T    G        0      0        2 
  10  chr10_56857943   Sample    T    G        0      0        2 
  10  chr10_56872869     AAsi    T    G        0      0        2 
  10  chr10_56872869     AKia    T    G        0      0        2 
  10  chr10_56872869     AOna    T    G        0      0        2 
  10  chr10_56872869     ASom    T    G        0      0        2 
  10  chr10_56872869     HCab    T    G        0      0        2 
  10  chr10_56872869     HPrz    T    G      0.5      1        2 
  10  chr10_56872869     ZBoe    T    G        0      0        2 
  10  chr10_56872869     ZGre    T    G        0      0        2 
  10  chr10_56872869     ZHar    T    G        0      0        2 
  10  chr10_56872869   Sample    T    G        0      0        2 
  10  chr10_56874374     AAsi    G    T        0      0        2 
  10  chr10_56874374     AKia    G    T        0      0        2 
  10  chr10_56874374     AOna    G    T        0      0        2 
  10  chr10_56874374     ASom    G    T        0      0        2 
  10  chr10_56874374     HCab    G    T        0      0        2 
  10  chr10_56874374     HPrz    G    T        0      0        2 
  10  chr10_56874374     ZBoe    G    T        0      0        2 
  10  chr10_56874374     ZGre    G    T        0      0        2 
  10  chr10_56874374     ZHar    G    T        1      2        2 
  10  chr10_56874374   Sample    G    T        0      0        2 
  10  chr10_56875919     AAsi    T    A        0      0        2 
  10  chr10_56875919     AKia    T    A        0      0        2 
  10  chr10_56875919     AOna    T    A        0      0        2 
  10  chr10_56875919     ASom    T    A        0      0        2 
  10  chr10_56875919     HCab    T    A        1      2        2 
  10  chr10_56875919     HPrz    T    A        1      2        2 
  10  chr10_56875919     ZBoe    T    A        0      0        2 
  10  chr10_56875919     ZGre    T    A        0      0        2 
  10  chr10_56875919     ZHar    T    A        0      0        2 
  10  chr10_56875919   Sample    T    A        1      2        2 
  10  chr10_56878126     AAsi    C    G        0      0        2 
  10  chr10_56878126     AKia    C    G        0      0        2 
  10  chr10_56878126     AOna    C    G        0      0        2 
  10  chr10_56878126     ASom    C    G        0      0        2 
  10  chr10_56878126     HCab    C    G        1      2        2 
  10  chr10_56878126     HPrz    C    G        1      2        2 
  10  chr10_56878126     ZBoe    C    G        0      0        2 
  10  chr10_56878126     ZGre    C    G        0      0        2 
  10  chr10_56878126     ZHar    C    G        0      0        2 
  10  chr10_56878126   Sample    C    G        1      2        2 
  10  chr10_56880166     AAsi    G    C        0      0        2 
  10  chr10_56880166     AKia    G    C        0      0        2 
  10  chr10_56880166     AOna    G    C        0      0        2 
  10  chr10_56880166     ASom    G    C        0      0        2 
  10  chr10_56880166     HCab    G    C        0      0        2 
  10  chr10_56880166     HPrz    G    C        0      0        2 
  10  chr10_56880166     ZBoe    G    C      0.5      1        2 
  10  chr10_56880166     ZGre    G    C        0      0        2 
  10  chr10_56880166     ZHar    G    C        0      0        2 
  10  chr10_56880166   Sample    G    C        0      0        2 
  10  chr10_56907487     AAsi    C    G        0      0        2 
  10  chr10_56907487     AKia    C    G        0      0        2 
  10  chr10_56907487     AOna    C    G        0      0        2 
  10  chr10_56907487     ASom    C    G        0      0        2 
  10  chr10_56907487     HCab    C    G        1      2        2 
  10  chr10_56907487     HPrz    C    G        1      2        2 
  10  chr10_56907487     ZBoe    C    G        0      0        2 
  10  chr10_56907487     ZGre    C    G        0      0        2 
  10  chr10_56907487     ZHar    C    G        0      0        2 
  10  chr10_56907487   Sample    C    G        1      2        2 
  10  chr10_56936683     AAsi    G    C        0      0        2 
  10  chr10_56936683     AKia    G    C        0      0        2 
  10  chr10_56936683     AOna    G    C        0      0        2 
  10  chr10_56936683     ASom    G    C        0      0        2 
  10  chr10_56936683     HCab    G    C        1      2        2 
  10  chr10_56936683     HPrz    G    C        1      2        2 
  10  chr10_56936683     ZBoe    G    C        0      0        2 
  10  chr10_56936683     ZGre    G    C        0      0        2 
  10  chr10_56936683     ZHar    G    C        0      0        2 
  10  chr10_56936683   Sample    G    C        1      2        2 
  10  chr10_56976597     AAsi    T    G        0      0        2 
  10  chr10_56976597     AKia    T    G        0      0        2 
  10  chr10_56976597     AOna    T    G        0      0        2 
  10  chr10_56976597     ASom    T    G        0      0        2 
  10  chr10_56976597     HCab    T    G        0      0        2 
  10  chr10_56976597     HPrz    T    G        0      0        2 
  10  chr10_56976597     ZBoe    T    G        0      0        2 
  10  chr10_56976597     ZGre    T    G        0      0        2 
  10  chr10_56976597     ZHar    T    G        1      2        2 
  10  chr10_56976597   Sample    T    G        0      0        2 
  10  chr10_56982867     AAsi    T    G        0      0        2 
  10  chr10_56982867     AKia    T    G        0      0        2 
  10  chr10_56982867     AOna    T    G      0.5      1        2 
  10  chr10_56982867     ASom    T    G        0      0        2 
  10  chr10_56982867     HCab    T    G        0      0        2 
  10  chr10_56982867     HPrz    T    G        0      0        2 
  10  chr10_56982867     ZBoe    T    G        0      0        2 
  10  chr10_56982867     ZGre    T    G        0      0        2 
  10  chr10_56982867     ZHar    T    G        0      0        2 
  10  chr10_56982867   Sample    T    G        0      0        2 
  10  chr10_56993797     AAsi    T    G        0      0        2 
  10  chr10_56993797     AKia    T    G        0      0        2 
  10  chr10_56993797     AOna    T    G        0      0        2 
  10  chr10_56993797     ASom    T    G        0      0        2 
  10  chr10_56993797     HCab    T    G        1      2        2 
  10  chr10_56993797     HPrz    T    G        1      2        2 
  10  chr10_56993797     ZBoe    T    G        0      0        2 
  10  chr10_56993797     ZGre    T    G        0      0        2 
  10  chr10_56993797     ZHar    T    G        0      0        2 
  10  chr10_56993797   Sample    T    G        1      2        2 
  10  chr10_57032712     AAsi    T    A        0      0        2 
  10  chr10_57032712     AKia    T    A        0      0        2 
  10  chr10_57032712     AOna    T    A      0.5      1        2 
  10  chr10_57032712     ASom    T    A        0      0        2 
  10  chr10_57032712     HCab    T    A        0      0        2 
  10  chr10_57032712     HPrz    T    A        0      0        2 
  10  chr10_57032712     ZBoe    T    A        0      0        2 
  10  chr10_57032712     ZGre    T    A        0      0        2 
  10  chr10_57032712     ZHar    T    A        0      0        2 
  10  chr10_57032712   Sample    T    A        0      0        2 
  10  chr10_57051177     AAsi    C    A        0      0        2 
  10  chr10_57051177     AKia    C    A        0      0        2 
  10  chr10_57051177     AOna    C    A      0.5      1        2 
  10  chr10_57051177     ASom    C    A        0      0        2 
  10  chr10_57051177     HCab    C    A        0      0        2 
  10  chr10_57051177     HPrz    C    A        0      0        2 
  10  chr10_57051177     ZBoe    C    A        0      0        2 
  10  chr10_57051177     ZGre    C    A        0      0        2 
  10  chr10_57051177     ZHar    C    A        0      0        2 
  10  chr10_57051177   Sample    C    A        0      0        2 
  10  chr10_57095813     AAsi    A    C        0      0        2 
  10  chr10_57095813     AKia    A    C        0      0        2 
  10  chr10_57095813     AOna    A    C        0      0        2 
  10  chr10_57095813     ASom    A    C        0      0        2 
  10  chr10_57095813     HCab    A    C        0      0        2 
  10  chr10_57095813     HPrz    A    C        0      0        2 
  10  chr10_57095813     ZBoe    A    C        0      0        2 
  10  chr10_57095813     ZGre    A    C      0.5      1        2 
  10  chr10_57095813     ZHar    A    C        0      0        2 
  10  chr10_57095813   Sample    A    C        0      0        2 
  10  chr10_57132769     AAsi    C    A        0      0        2 
  10  chr10_57132769     AKia    C    A        0      0        2 
  10  chr10_57132769     AOna    C    A        0      0        2 
  10  chr10_57132769     ASom    C    A        0      0        2 
  10  chr10_57132769     HCab    C    A        0      0        2 
  10  chr10_57132769     HPrz    C    A        0      0        2 
  10  chr10_57132769     ZBoe    C    A        0      0        2 
  10  chr10_57132769     ZGre    C    A        0      0        2 
  10  chr10_57132769     ZHar    C    A      0.5      1        2 
  10  chr10_57132769   Sample    C    A        0      0        2 
  10  chr10_57172081     AAsi    C    A        0      0        2 
  10  chr10_57172081     AKia    C    A        0      0        2 
  10  chr10_57172081     AOna    C    A      0.5      1        2 
  10  chr10_57172081     ASom    C    A        0      0        2 
  10  chr10_57172081     HCab    C    A        0      0        2 
  10  chr10_57172081     HPrz    C    A        0      0        2 
  10  chr10_57172081     ZBoe    C    A        0      0        2 
  10  chr10_57172081     ZGre    C    A        0      0        2 
  10  chr10_57172081     ZHar    C    A        0      0        2 
  10  chr10_57172081   Sample    C    A        0      0        2 
  10  chr10_57182488     AAsi    A    C        0      0        2 
  10  chr10_57182488     AKia    A    C        0      0        2 
  10  chr10_57182488     AOna    A    C        0      0        2 
  10  chr10_57182488     ASom    A    C        0      0        2 
  10  chr10_57182488     HCab    A    C        1      2        2 
  10  chr10_57182488     HPrz    A    C        1      2        2 
  10  chr10_57182488     ZBoe    A    C        0      0        2 
  10  chr10_57182488     ZGre    A    C        0      0        2 
  10  chr10_57182488     ZHar    A    C        0      0        2 
  10  chr10_57182488   Sample    A    C        1      2        2 
  10  chr10_57189754     AAsi    T    G        0      0        2 
  10  chr10_57189754     AKia    T    G        0      0        2 
  10  chr10_57189754     AOna    T    G        0      0        2 
  10  chr10_57189754     ASom    T    G        0      0        2 
  10  chr10_57189754     HCab    T    G        1      2        2 
  10  chr10_57189754     HPrz    T    G        1      2        2 
  10  chr10_57189754     ZBoe    T    G        0      0        2 
  10  chr10_57189754     ZGre    T    G        0      0        2 
  10  chr10_57189754     ZHar    T    G        0      0        2 
  10  chr10_57189754   Sample    T    G        1      2        2 
  10  chr10_57201742     AAsi    A    C        0      0        2 
  10  chr10_57201742     AKia    A    C        0      0        2 
  10  chr10_57201742     AOna    A    C        0      0        2 
  10  chr10_57201742     ASom    A    C        0      0        2 
  10  chr10_57201742     HCab    A    C        0      0        2 
  10  chr10_57201742     HPrz    A    C        0      0        2 
  10  chr10_57201742     ZBoe    A    C        0      0        2 
  10  chr10_57201742     ZGre    A    C        1      2        2 
  10  chr10_57201742     ZHar    A    C        0      0        2 
  10  chr10_57201742   Sample    A    C        0      0        2 
  10  chr10_57209827     AAsi    C    A        0      0        2 
  10  chr10_57209827     AKia    C    A        0      0        2 
  10  chr10_57209827     AOna    C    A        0      0        2 
  10  chr10_57209827     ASom    C    A        0      0        2 
  10  chr10_57209827     HCab    C    A        0      0        2 
  10  chr10_57209827     HPrz    C    A        0      0        2 
  10  chr10_57209827     ZBoe    C    A      0.5      1        2 
  10  chr10_57209827     ZGre    C    A        0      0        2 
  10  chr10_57209827     ZHar    C    A        0      0        2 
  10  chr10_57209827   Sample    C    A        0      0        2 
  10  chr10_57226621     AAsi    C    G        0      0        2 
  10  chr10_57226621     AKia    C    G        0      0        2 
  10  chr10_57226621     AOna    C    G        0      0        2 
  10  chr10_57226621     ASom    C    G        1      2        2 
  10  chr10_57226621     HCab    C    G        0      0        2 
  10  chr10_57226621     HPrz    C    G        0      0        2 
  10  chr10_57226621     ZBoe    C    G        0      0        2 
  10  chr10_57226621     ZGre    C    G        0      0        2 
  10  chr10_57226621     ZHar    C    G        0      0        2 
  10  chr10_57226621   Sample    C    G        0      0        2 
  10  chr10_57266177     AAsi    G    C        1      2        2 
  10  chr10_57266177     AKia    G    C        0      0        2 
  10  chr10_57266177     AOna    G    C        0      0        2 
  10  chr10_57266177     ASom    G    C        1      2        2 
  10  chr10_57266177     HCab    G    C        0      0        2 
  10  chr10_57266177     HPrz    G    C        0      0        2 
  10  chr10_57266177     ZBoe    G    C        0      0        2 
  10  chr10_57266177     ZGre    G    C        0      0        2 
  10  chr10_57266177     ZHar    G    C        0      0        2 
  10  chr10_57266177   Sample    G    C        0      0        2 
  10  chr10_57286516     AAsi    C    A        0      0        2 
  10  chr10_57286516     AKia    C    A        0      0        2 
  10  chr10_57286516     AOna    C    A        0      0        2 
  10  chr10_57286516     ASom    C    A        0      0        2 
  10  chr10_57286516     HCab    C    A        0      0        2 
  10  chr10_57286516     HPrz    C    A        1      2        2 
  10  chr10_57286516     ZBoe    C    A        0      0        2 
  10  chr10_57286516     ZGre    C    A        0      0        2 
  10  chr10_57286516     ZHar    C    A        0      0        2 
  10  chr10_57286516   Sample    C    A        1      2        2 
  10  chr10_57367280     AAsi    A    C        0      0        2 
  10  chr10_57367280     AKia    A    C        0      0        2 
  10  chr10_57367280     AOna    A    C        0      0        2 
  10  chr10_57367280     ASom    A    C        0      0        2 
  10  chr10_57367280     HCab    A    C        1      2        2 
  10  chr10_57367280     HPrz    A    C        1      2        2 
  10  chr10_57367280     ZBoe    A    C        0      0        2 
  10  chr10_57367280     ZGre    A    C        0      0        2 
  10  chr10_57367280     ZHar    A    C        0      0        2 
  10  chr10_57367280   Sample    A    C        1      2        2 
  10  chr10_57384697     AAsi    T    G        0      0        2 
  10  chr10_57384697     AKia    T    G        0      0        2 
  10  chr10_57384697     AOna    T    G        0      0        2 
  10  chr10_57384697     ASom    T    G        0      0        2 
  10  chr10_57384697     HCab    T    G      0.5      1        2 
  10  chr10_57384697     HPrz    T    G        1      2        2 
  10  chr10_57384697     ZBoe    T    G        0      0        2 
  10  chr10_57384697     ZGre    T    G        0      0        2 
  10  chr10_57384697     ZHar    T    G        0      0        2 
  10  chr10_57384697   Sample    T    G        1      2        2 
  10  chr10_57384780     AAsi    T    A        0      0        2 
  10  chr10_57384780     AKia    T    A        0      0        2 
  10  chr10_57384780     AOna    T    A        0      0        2 
  10  chr10_57384780     ASom    T    A        0      0        2 
  10  chr10_57384780     HCab    T    A      0.5      1        2 
  10  chr10_57384780     HPrz    T    A        0      0        2 
  10  chr10_57384780     ZBoe    T    A        0      0        2 
  10  chr10_57384780     ZGre    T    A        0      0        2 
  10  chr10_57384780     ZHar    T    A        0      0        2 
  10  chr10_57384780   Sample    T    A        0      0        2 
  10  chr10_57389961     AAsi    C    A        1      2        2 
  10  chr10_57389961     AKia    C    A        0      0        2 
  10  chr10_57389961     AOna    C    A        0      0        2 
  10  chr10_57389961     ASom    C    A        1      2        2 
  10  chr10_57389961     HCab    C    A        0      0        2 
  10  chr10_57389961     HPrz    C    A        0      0        2 
  10  chr10_57389961     ZBoe    C    A        0      0        2 
  10  chr10_57389961     ZGre    C    A        0      0        2 
  10  chr10_57389961     ZHar    C    A        0      0        2 
  10  chr10_57389961   Sample    C    A        0      0        2 
  10  chr10_57391153     AAsi    T    G        0      0        2 
  10  chr10_57391153     AKia    T    G        1      2        2 
  10  chr10_57391153     AOna    T    G        0      0        2 
  10  chr10_57391153     ASom    T    G        0      0        2 
  10  chr10_57391153     HCab    T    G        0      0        2 
  10  chr10_57391153     HPrz    T    G        0      0        2 
  10  chr10_57391153     ZBoe    T    G        0      0        2 
  10  chr10_57391153     ZGre    T    G        0      0        2 
  10  chr10_57391153     ZHar    T    G        0      0        2 
  10  chr10_57391153   Sample    T    G        0      0        2 
  10  chr10_57470415     AAsi    A    C        0      0        2 
  10  chr10_57470415     AKia    A    C        0      0        2 
  10  chr10_57470415     AOna    A    C        0      0        2 
  10  chr10_57470415     ASom    A    C        0      0        2 
  10  chr10_57470415     HCab    A    C        1      2        2 
  10  chr10_57470415     HPrz    A    C        1      2        2 
  10  chr10_57470415     ZBoe    A    C        0      0        2 
  10  chr10_57470415     ZGre    A    C        0      0        2 
  10  chr10_57470415     ZHar    A    C        0      0        2 
  10  chr10_57470415   Sample    A    C        1      2        2 
  10  chr10_57484053     AAsi    G    C        0      0        2 
  10  chr10_57484053     AKia    G    C      0.5      1        2 
  10  chr10_57484053     AOna    G    C        0      0        2 
  10  chr10_57484053     ASom    G    C        0      0        2 
  10  chr10_57484053     HCab    G    C        0      0        2 
  10  chr10_57484053     HPrz    G    C        0      0        2 
  10  chr10_57484053     ZBoe    G    C        0      0        2 
  10  chr10_57484053     ZGre    G    C        0      0        2 
  10  chr10_57484053     ZHar    G    C        0      0        2 
  10  chr10_57484053   Sample    G    C        0      0        2 
  10  chr10_57512230     AAsi    A    T        0      0        2 
  10  chr10_57512230     AKia    A    T        0      0        2 
  10  chr10_57512230     AOna    A    T        0      0        2 
  10  chr10_57512230     ASom    A    T        0      0        2 
  10  chr10_57512230     HCab    A    T        1      2        2 
  10  chr10_57512230     HPrz    A    T        1      2        2 
  10  chr10_57512230     ZBoe    A    T        0      0        2 
  10  chr10_57512230     ZGre    A    T        0      0        2 
  10  chr10_57512230     ZHar    A    T        0      0        2 
  10  chr10_57512230   Sample    A    T        1      2        2 
  10  chr10_57526220     AAsi    G    T        0      0        2 
  10  chr10_57526220     AKia    G    T        0      0        2 
  10  chr10_57526220     AOna    G    T        0      0        2 
  10  chr10_57526220     ASom    G    T        1      2        2 
  10  chr10_57526220     HCab    G    T        0      0        2 
  10  chr10_57526220     HPrz    G    T        0      0        2 
  10  chr10_57526220     ZBoe    G    T        0      0        2 
  10  chr10_57526220     ZGre    G    T        0      0        2 
  10  chr10_57526220     ZHar    G    T        0      0        2 
  10  chr10_57526220   Sample    G    T        0      0        2 
  10  chr10_57526778     AAsi    C    G        0      0        2 
  10  chr10_57526778     AKia    C    G        0      0        2 
  10  chr10_57526778     AOna    C    G        0      0        2 
  10  chr10_57526778     ASom    C    G        0      0        2 
  10  chr10_57526778     HCab    C    G        1      2        2 
  10  chr10_57526778     HPrz    C    G        1      2        2 
  10  chr10_57526778     ZBoe    C    G        0      0        2 
  10  chr10_57526778     ZGre    C    G        0      0        2 
  10  chr10_57526778     ZHar    C    G        0      0        2 
  10  chr10_57526778   Sample    C    G        1      2        2 
  10  chr10_57546383     AAsi    C    A        0      0        2 
  10  chr10_57546383     AKia    C    A        0      0        2 
  10  chr10_57546383     AOna    C    A        0      0        2 
  10  chr10_57546383     ASom    C    A        0      0        2 
  10  chr10_57546383     HCab    C    A        1      2        2 
  10  chr10_57546383     HPrz    C    A        1      2        2 
  10  chr10_57546383     ZBoe    C    A        0      0        2 
  10  chr10_57546383     ZGre    C    A        0      0        2 
  10  chr10_57546383     ZHar    C    A        0      0        2 
  10  chr10_57546383   Sample    C    A        1      2        2 
  10  chr10_57608587     AAsi    G    C        0      0        2 
  10  chr10_57608587     AKia    G    C      0.5      1        2 
  10  chr10_57608587     AOna    G    C        0      0        2 
  10  chr10_57608587     ASom    G    C        0      0        2 
  10  chr10_57608587     HCab    G    C        0      0        2 
  10  chr10_57608587     HPrz    G    C        0      0        2 
  10  chr10_57608587     ZBoe    G    C        0      0        2 
  10  chr10_57608587     ZGre    G    C        0      0        2 
  10  chr10_57608587     ZHar    G    C        0      0        2 
  10  chr10_57608587   Sample    G    C        0      0        2 
  10  chr10_57612796     AAsi    C    G        0      0        2 
  10  chr10_57612796     AKia    C    G        0      0        2 
  10  chr10_57612796     AOna    C    G        0      0        2 
  10  chr10_57612796     ASom    C    G        1      2        2 
  10  chr10_57612796     HCab    C    G        0      0        2 
  10  chr10_57612796     HPrz    C    G        0      0        2 
  10  chr10_57612796     ZBoe    C    G        0      0        2 
  10  chr10_57612796     ZGre    C    G        0      0        2 
  10  chr10_57612796     ZHar    C    G        0      0        2 
  10  chr10_57612796   Sample    C    G        0      0        2 
  10  chr10_57632887     AAsi    G    C        0      0        2 
  10  chr10_57632887     AKia    G    C        0      0        2 
  10  chr10_57632887     AOna    G    C        0      0        2 
  10  chr10_57632887     ASom    G    C        0      0        2 
  10  chr10_57632887     HCab    G    C        0      0        2 
  10  chr10_57632887     HPrz    G    C      0.5      1        2 
  10  chr10_57632887     ZBoe    G    C        0      0        2 
  10  chr10_57632887     ZGre    G    C        0      0        2 
  10  chr10_57632887     ZHar    G    C        0      0        2 
  10  chr10_57632887   Sample    G    C        0      0        2 
  10  chr10_57641260     AAsi    A    T        1      2        2 
  10  chr10_57641260     AKia    A    T        0      0        2 
  10  chr10_57641260     AOna    A    T        0      0        2 
  10  chr10_57641260     ASom    A    T        0      0        2 
  10  chr10_57641260     HCab    A    T        0      0        2 
  10  chr10_57641260     HPrz    A    T        0      0        2 
  10  chr10_57641260     ZBoe    A    T        0      0        2 
  10  chr10_57641260     ZGre    A    T        0      0        2 
  10  chr10_57641260     ZHar    A    T        0      0        2 
  10  chr10_57641260   Sample    A    T        0      0        2 
  10  chr10_57660759     AAsi    G    C        0      0        2 
  10  chr10_57660759     AKia    G    C        0      0        2 
  10  chr10_57660759     AOna    G    C        0      0        2 
  10  chr10_57660759     ASom    G    C        0      0        2 
  10  chr10_57660759     HCab    G    C        0      0        2 
  10  chr10_57660759     HPrz    G    C        0      0        2 
  10  chr10_57660759     ZBoe    G    C        0      0        2 
  10  chr10_57660759     ZGre    G    C        0      0        2 
  10  chr10_57660759     ZHar    G    C      0.5      1        2 
  10  chr10_57660759   Sample    G    C        0      0        2 
  10  chr10_57684151     AAsi    C    G        0      0        2 
  10  chr10_57684151     AKia    C    G      0.5      1        2 
  10  chr10_57684151     AOna    C    G        0      0        2 
  10  chr10_57684151     ASom    C    G        0      0        2 
  10  chr10_57684151     HCab    C    G        0      0        2 
  10  chr10_57684151     HPrz    C    G        0      0        2 
  10  chr10_57684151     ZBoe    C    G        0      0        2 
  10  chr10_57684151     ZGre    C    G        0      0        2 
  10  chr10_57684151     ZHar    C    G        0      0        2 
  10  chr10_57684151   Sample    C    G        0      0        2 
  10  chr10_57723084     AAsi    G    C        0      0        2 
  10  chr10_57723084     AKia    G    C        0      0        2 
  10  chr10_57723084     AOna    G    C        0      0        2 
  10  chr10_57723084     ASom    G    C        0      0        2 
  10  chr10_57723084     HCab    G    C        0      0        2 
  10  chr10_57723084     HPrz    G    C        0      0        2 
  10  chr10_57723084     ZBoe    G    C        1      2        2 
  10  chr10_57723084     ZGre    G    C        0      0        2 
  10  chr10_57723084     ZHar    G    C        1      2        2 
  10  chr10_57723084   Sample    G    C        0      0        2 
  10  chr10_57749697     AAsi    C    A        0      0        2 
  10  chr10_57749697     AKia    C    A        0      0        2 
  10  chr10_57749697     AOna    C    A        0      0        2 
  10  chr10_57749697     ASom    C    A        0      0        2 
  10  chr10_57749697     HCab    C    A        1      2        2 
  10  chr10_57749697     HPrz    C    A        1      2        2 
  10  chr10_57749697     ZBoe    C    A        0      0        2 
  10  chr10_57749697     ZGre    C    A        0      0        2 
  10  chr10_57749697     ZHar    C    A        0      0        2 
  10  chr10_57749697   Sample    C    A        1      2        2 
  10  chr10_57756802     AAsi    A    C        0      0        2 
  10  chr10_57756802     AKia    A    C        0      0        2 
  10  chr10_57756802     AOna    A    C        0      0        2 
  10  chr10_57756802     ASom    A    C        0      0        2 
  10  chr10_57756802     HCab    A    C        0      0        2 
  10  chr10_57756802     HPrz    A    C        0      0        2 
  10  chr10_57756802     ZBoe    A    C        0      0        2 
  10  chr10_57756802     ZGre    A    C        1      2        2 
  10  chr10_57756802     ZHar    A    C        0      0        2 
  10  chr10_57756802   Sample    A    C        0      0        2 
  10  chr10_57793781     AAsi    C    G        0      0        2 
  10  chr10_57793781     AKia    C    G        0      0        2 
  10  chr10_57793781     AOna    C    G        0      0        2 
  10  chr10_57793781     ASom    C    G        0      0        2 
  10  chr10_57793781     HCab    C    G        1      2        2 
  10  chr10_57793781     HPrz    C    G        1      2        2 
  10  chr10_57793781     ZBoe    C    G        0      0        2 
  10  chr10_57793781     ZGre    C    G        0      0        2 
  10  chr10_57793781     ZHar    C    G        0      0        2 
  10  chr10_57793781   Sample    C    G        1      2        2 
  10  chr10_57794895     AAsi    C    G        0      0        2 
  10  chr10_57794895     AKia    C    G      0.5      1        2 
  10  chr10_57794895     AOna    C    G        0      0        2 
  10  chr10_57794895     ASom    C    G        0      0        2 
  10  chr10_57794895     HCab    C    G        0      0        2 
  10  chr10_57794895     HPrz    C    G        0      0        2 
  10  chr10_57794895     ZBoe    C    G        0      0        2 
  10  chr10_57794895     ZGre    C    G        0      0        2 
  10  chr10_57794895     ZHar    C    G        0      0        2 
  10  chr10_57794895   Sample    C    G        0      0        2 
  10  chr10_57818551     AAsi    G    C        0      0        2 
  10  chr10_57818551     AKia    G    C        0      0        2 
  10  chr10_57818551     AOna    G    C        0      0        2 
  10  chr10_57818551     ASom    G    C        0      0        2 
  10  chr10_57818551     HCab    G    C        0      0        2 
  10  chr10_57818551     HPrz    G    C        0      0        2 
  10  chr10_57818551     ZBoe    G    C      0.5      1        2 
  10  chr10_57818551     ZGre    G    C        0      0        2 
  10  chr10_57818551     ZHar    G    C        0      0        2 
  10  chr10_57818551   Sample    G    C        0      0        2 
  10  chr10_57859765     AAsi    C    A        0      0        2 
  10  chr10_57859765     AKia    C    A        0      0        2 
  10  chr10_57859765     AOna    C    A        0      0        2 
  10  chr10_57859765     ASom    C    A        1      2        2 
  10  chr10_57859765     HCab    C    A        0      0        2 
  10  chr10_57859765     HPrz    C    A        0      0        2 
  10  chr10_57859765     ZBoe    C    A        0      0        2 
  10  chr10_57859765     ZGre    C    A        0      0        2 
  10  chr10_57859765     ZHar    C    A        0      0        2 
  10  chr10_57859765   Sample    C    A        0      0        2 
  10  chr10_57869722     AAsi    A    C        0      0        2 
  10  chr10_57869722     AKia    A    C        1      2        2 
  10  chr10_57869722     AOna    A    C      0.5      1        2 
  10  chr10_57869722     ASom    A    C        0      0        2 
  10  chr10_57869722     HCab    A    C        0      0        2 
  10  chr10_57869722     HPrz    A    C        0      0        2 
  10  chr10_57869722     ZBoe    A    C        0      0        2 
  10  chr10_57869722     ZGre    A    C        0      0        2 
  10  chr10_57869722     ZHar    A    C        0      0        2 
  10  chr10_57869722   Sample    A    C        0      0        2 
  10  chr10_57870194     AAsi    G    T        0      0        2 
  10  chr10_57870194     AKia    G    T        0      0        2 
  10  chr10_57870194     AOna    G    T        0      0        2 
  10  chr10_57870194     ASom    G    T        0      0        2 
  10  chr10_57870194     HCab    G    T        0      0        2 
  10  chr10_57870194     HPrz    G    T        0      0        2 
  10  chr10_57870194     ZBoe    G    T      0.5      1        2 
  10  chr10_57870194     ZGre    G    T        0      0        2 
  10  chr10_57870194     ZHar    G    T        0      0        2 
  10  chr10_57870194   Sample    G    T        0      0        2 
  10  chr10_57895414     AAsi    C    A        0      0        2 
  10  chr10_57895414     AKia    C    A        0      0        2 
  10  chr10_57895414     AOna    C    A        0      0        2 
  10  chr10_57895414     ASom    C    A        0      0        2 
  10  chr10_57895414     HCab    C    A        1      2        2 
  10  chr10_57895414     HPrz    C    A        1      2        2 
  10  chr10_57895414     ZBoe    C    A        0      0        2 
  10  chr10_57895414     ZGre    C    A        0      0        2 
  10  chr10_57895414     ZHar    C    A        0      0        2 
  10  chr10_57895414   Sample    C    A        1      2        2 
  10  chr10_57897749     AAsi    G    C        0      0        2 
  10  chr10_57897749     AKia    G    C        0      0        2 
  10  chr10_57897749     AOna    G    C        0      0        2 
  10  chr10_57897749     ASom    G    C        0      0        2 
  10  chr10_57897749     HCab    G    C        0      0        2 
  10  chr10_57897749     HPrz    G    C        0      0        2 
  10  chr10_57897749     ZBoe    G    C        0      0        2 
  10  chr10_57897749     ZGre    G    C        1      2        2 
  10  chr10_57897749     ZHar    G    C        0      0        2 
  10  chr10_57897749   Sample    G    C        0      0        2 
  10  chr10_57908188     AAsi    A    C        0      0        2 
  10  chr10_57908188     AKia    A    C        0      0        2 
  10  chr10_57908188     AOna    A    C        1      2        2 
  10  chr10_57908188     ASom    A    C        0      0        2 
  10  chr10_57908188     HCab    A    C        0      0        2 
  10  chr10_57908188     HPrz    A    C        0      0        2 
  10  chr10_57908188     ZBoe    A    C        0      0        2 
  10  chr10_57908188     ZGre    A    C        0      0        2 
  10  chr10_57908188     ZHar    A    C        0      0        2 
  10  chr10_57908188   Sample    A    C        0      0        2 
  10  chr10_57933250     AAsi    C    G        0      0        2 
  10  chr10_57933250     AKia    C    G        0      0        2 
  10  chr10_57933250     AOna    C    G        0      0        2 
  10  chr10_57933250     ASom    C    G        0      0        2 
  10  chr10_57933250     HCab    C    G        1      2        2 
  10  chr10_57933250     HPrz    C    G        1      2        2 
  10  chr10_57933250     ZBoe    C    G        0      0        2 
  10  chr10_57933250     ZGre    C    G        0      0        2 
  10  chr10_57933250     ZHar    C    G        0      0        2 
  10  chr10_57933250   Sample    C    G        1      2        2 
  10  chr10_57933996     AAsi    C    G        0      0        2 
  10  chr10_57933996     AKia    C    G        0      0        2 
  10  chr10_57933996     AOna    C    G        0      0        2 
  10  chr10_57933996     ASom    C    G        0      0        2 
  10  chr10_57933996     HCab    C    G        0      0        2 
  10  chr10_57933996     HPrz    C    G        0      0        2 
  10  chr10_57933996     ZBoe    C    G      0.5      1        2 
  10  chr10_57933996     ZGre    C    G        0      0        2 
  10  chr10_57933996     ZHar    C    G        0      0        2 
  10  chr10_57933996   Sample    C    G        0      0        2 
  10  chr10_57935199     AAsi    T    A        0      0        2 
  10  chr10_57935199     AKia    T    A        0      0        2 
  10  chr10_57935199     AOna    T    A        0      0        2 
  10  chr10_57935199     ASom    T    A        0      0        2 
  10  chr10_57935199     HCab    T    A        1      2        2 
  10  chr10_57935199     HPrz    T    A        1      2        2 
  10  chr10_57935199     ZBoe    T    A        0      0        2 
  10  chr10_57935199     ZGre    T    A        0      0        2 
  10  chr10_57935199     ZHar    T    A        0      0        2 
  10  chr10_57935199   Sample    T    A        1      2        2 
  10  chr10_57935376     AAsi    T    G        0      0        2 
  10  chr10_57935376     AKia    T    G        0      0        2 
  10  chr10_57935376     AOna    T    G        0      0        2 
  10  chr10_57935376     ASom    T    G        0      0        2 
  10  chr10_57935376     HCab    T    G        1      2        2 
  10  chr10_57935376     HPrz    T    G        1      2        2 
  10  chr10_57935376     ZBoe    T    G        0      0        2 
  10  chr10_57935376     ZGre    T    G        0      0        2 
  10  chr10_57935376     ZHar    T    G        0      0        2 
  10  chr10_57935376   Sample    T    G        1      2        2 
  10  chr10_57944310     AAsi    A    C        1      2        2 
  10  chr10_57944310     AKia    A    C        0      0        2 
  10  chr10_57944310     AOna    A    C        0      0        2 
  10  chr10_57944310     ASom    A    C        1      2        2 
  10  chr10_57944310     HCab    A    C        0      0        2 
  10  chr10_57944310     HPrz    A    C        0      0        2 
  10  chr10_57944310     ZBoe    A    C        0      0        2 
  10  chr10_57944310     ZGre    A    C        0      0        2 
  10  chr10_57944310     ZHar    A    C        0      0        2 
  10  chr10_57944310   Sample    A    C        0      0        2 
  10  chr10_57960556     AAsi    A    T      0.5      1        2 
  10  chr10_57960556     AKia    A    T        0      0        2 
  10  chr10_57960556     AOna    A    T        0      0        2 
  10  chr10_57960556     ASom    A    T        0      0        2 
  10  chr10_57960556     HCab    A    T        0      0        2 
  10  chr10_57960556     HPrz    A    T        0      0        2 
  10  chr10_57960556     ZBoe    A    T        0      0        2 
  10  chr10_57960556     ZGre    A    T        0      0        2 
  10  chr10_57960556     ZHar    A    T        0      0        2 
  10  chr10_57960556   Sample    A    T        0      0        2 
  10  chr10_57977937     AAsi    C    A        0      0        2 
  10  chr10_57977937     AKia    C    A        0      0        2 
  10  chr10_57977937     AOna    C    A        0      0        2 
  10  chr10_57977937     ASom    C    A        0      0        2 
  10  chr10_57977937     HCab    C    A        0      0        2 
  10  chr10_57977937     HPrz    C    A        0      0        2 
  10  chr10_57977937     ZBoe    C    A        0      0        2 
  10  chr10_57977937     ZGre    C    A        0      0        2 
  10  chr10_57977937     ZHar    C    A        1      2        2 
  10  chr10_57977937   Sample    C    A        0      0        2 
  10  chr10_57980077     AAsi    T    G        0      0        2 
  10  chr10_57980077     AKia    T    G        0      0        2 
  10  chr10_57980077     AOna    T    G      0.5      1        2 
  10  chr10_57980077     ASom    T    G        0      0        2 
  10  chr10_57980077     HCab    T    G        0      0        2 
  10  chr10_57980077     HPrz    T    G        0      0        2 
  10  chr10_57980077     ZBoe    T    G        0      0        2 
  10  chr10_57980077     ZGre    T    G        0      0        2 
  10  chr10_57980077     ZHar    T    G        0      0        2 
  10  chr10_57980077   Sample    T    G        0      0        2 
  10  chr10_57991494     AAsi    C    A        0      0        2 
  10  chr10_57991494     AKia    C    A        1      2        2 
  10  chr10_57991494     AOna    C    A        1      2        2 
  10  chr10_57991494     ASom    C    A        0      0        2 
  10  chr10_57991494     HCab    C    A        0      0        2 
  10  chr10_57991494     HPrz    C    A        0      0        2 
  10  chr10_57991494     ZBoe    C    A        0      0        2 
  10  chr10_57991494     ZGre    C    A        0      0        2 
  10  chr10_57991494     ZHar    C    A        0      0        2 
  10  chr10_57991494   Sample    C    A        0      0        2 
  10  chr10_58013502     AAsi    T    A        0      0        2 
  10  chr10_58013502     AKia    T    A        0      0        2 
  10  chr10_58013502     AOna    T    A        0      0        2 
  10  chr10_58013502     ASom    T    A        0      0        2 
  10  chr10_58013502     HCab    T    A        0      0        2 
  10  chr10_58013502     HPrz    T    A      0.5      1        2 
  10  chr10_58013502     ZBoe    T    A        0      0        2 
  10  chr10_58013502     ZGre    T    A        0      0        2 
  10  chr10_58013502     ZHar    T    A        0      0        2 
  10  chr10_58013502   Sample    T    A        0      0        2 
  10  chr10_58019199     AAsi    A    C        0      0        2 
  10  chr10_58019199     AKia    A    C        0      0        2 
  10  chr10_58019199     AOna    A    C        0      0        2 
  10  chr10_58019199     ASom    A    C        0      0        2 
  10  chr10_58019199     HCab    A    C        0      0        2 
  10  chr10_58019199     HPrz    A    C        0      0        2 
  10  chr10_58019199     ZBoe    A    C        0      0        2 
  10  chr10_58019199     ZGre    A    C        1      2        2 
  10  chr10_58019199     ZHar    A    C        0      0        2 
  10  chr10_58019199   Sample    A    C        0      0        2 
  10  chr10_58069489     AAsi    C    G        0      0        2 
  10  chr10_58069489     AKia    C    G        0      0        2 
  10  chr10_58069489     AOna    C    G        0      0        2 
  10  chr10_58069489     ASom    C    G        0      0        2 
  10  chr10_58069489     HCab    C    G        1      2        2 
  10  chr10_58069489     HPrz    C    G        1      2        2 
  10  chr10_58069489     ZBoe    C    G        0      0        2 
  10  chr10_58069489     ZGre    C    G        0      0        2 
  10  chr10_58069489     ZHar    C    G        0      0        2 
  10  chr10_58069489   Sample    C    G        1      2        2 
  10  chr10_58085044     AAsi    T    G        0      0        2 
  10  chr10_58085044     AKia    T    G        0      0        2 
  10  chr10_58085044     AOna    T    G        0      0        2 
  10  chr10_58085044     ASom    T    G        0      0        2 
  10  chr10_58085044     HCab    T    G        0      0        2 
  10  chr10_58085044     HPrz    T    G        0      0        2 
  10  chr10_58085044     ZBoe    T    G        0      0        2 
  10  chr10_58085044     ZGre    T    G        1      2        2 
  10  chr10_58085044     ZHar    T    G        0      0        2 
  10  chr10_58085044   Sample    T    G        0      0        2 
  10  chr10_58099701     AAsi    G    T        0      0        2 
  10  chr10_58099701     AKia    G    T        0      0        2 
  10  chr10_58099701     AOna    G    T        0      0        2 
  10  chr10_58099701     ASom    G    T        0      0        2 
  10  chr10_58099701     HCab    G    T        1      2        2 
  10  chr10_58099701     HPrz    G    T        1      2        2 
  10  chr10_58099701     ZBoe    G    T        0      0        2 
  10  chr10_58099701     ZGre    G    T        0      0        2 
  10  chr10_58099701     ZHar    G    T        0      0        2 
  10  chr10_58099701   Sample    G    T        1      2        2 
  10  chr10_58141206     AAsi    T    A        0      0        2 
  10  chr10_58141206     AKia    T    A        0      0        2 
  10  chr10_58141206     AOna    T    A      0.5      1        2 
  10  chr10_58141206     ASom    T    A        0      0        2 
  10  chr10_58141206     HCab    T    A        0      0        2 
  10  chr10_58141206     HPrz    T    A        0      0        2 
  10  chr10_58141206     ZBoe    T    A        0      0        2 
  10  chr10_58141206     ZGre    T    A        0      0        2 
  10  chr10_58141206     ZHar    T    A        0      0        2 
  10  chr10_58141206   Sample    T    A        0      0        2 
  10  chr10_58165465     AAsi    T    A        0      0        2 
  10  chr10_58165465     AKia    T    A        0      0        2 
  10  chr10_58165465     AOna    T    A        0      0        2 
  10  chr10_58165465     ASom    T    A        0      0        2 
  10  chr10_58165465     HCab    T    A      0.5      1        2 
  10  chr10_58165465     HPrz    T    A        0      0        2 
  10  chr10_58165465     ZBoe    T    A        0      0        2 
  10  chr10_58165465     ZGre    T    A        0      0        2 
  10  chr10_58165465     ZHar    T    A        0      0        2 
  10  chr10_58165465   Sample    T    A        0      0        2 
  10  chr10_58176151     AAsi    T    A        0      0        2 
  10  chr10_58176151     AKia    T    A        0      0        2 
  10  chr10_58176151     AOna    T    A        0      0        2 
  10  chr10_58176151     ASom    T    A        0      0        2 
  10  chr10_58176151     HCab    T    A        1      2        2 
  10  chr10_58176151     HPrz    T    A        1      2        2 
  10  chr10_58176151     ZBoe    T    A        0      0        2 
  10  chr10_58176151     ZGre    T    A        0      0        2 
  10  chr10_58176151     ZHar    T    A        0      0        2 
  10  chr10_58176151   Sample    T    A        1      2        2 
  10  chr10_58180091     AAsi    T    A        0      0        2 
  10  chr10_58180091     AKia    T    A        0      0        2 
  10  chr10_58180091     AOna    T    A        0      0        2 
  10  chr10_58180091     ASom    T    A        0      0        2 
  10  chr10_58180091     HCab    T    A        1      2        2 
  10  chr10_58180091     HPrz    T    A        1      2        2 
  10  chr10_58180091     ZBoe    T    A        0      0        2 
  10  chr10_58180091     ZGre    T    A        0      0        2 
  10  chr10_58180091     ZHar    T    A        0      0        2 
  10  chr10_58180091   Sample    T    A        1      2        2 
  10  chr10_58200147     AAsi    C    A        1      2        2 
  10  chr10_58200147     AKia    C    A        0      0        2 
  10  chr10_58200147     AOna    C    A        0      0        2 
  10  chr10_58200147     ASom    C    A        0      0        2 
  10  chr10_58200147     HCab    C    A        0      0        2 
  10  chr10_58200147     HPrz    C    A        0      0        2 
  10  chr10_58200147     ZBoe    C    A        0      0        2 
  10  chr10_58200147     ZGre    C    A        0      0        2 
  10  chr10_58200147     ZHar    C    A        0      0        2 
  10  chr10_58200147   Sample    C    A        0      0        2 
  10  chr10_58206627     AAsi    T    A        0      0        2 
  10  chr10_58206627     AKia    T    A        0      0        2 
  10  chr10_58206627     AOna    T    A        0      0        2 
  10  chr10_58206627     ASom    T    A        0      0        2 
  10  chr10_58206627     HCab    T    A        0      0        2 
  10  chr10_58206627     HPrz    T    A        0      0        2 
  10  chr10_58206627     ZBoe    T    A        0      0        2 
  10  chr10_58206627     ZGre    T    A        0      0        2 
  10  chr10_58206627     ZHar    T    A      0.5      1        2 
  10  chr10_58206627   Sample    T    A        0      0        2 
  10  chr10_58249999     AAsi    T    G        0      0        2 
  10  chr10_58249999     AKia    T    G        0      0        2 
  10  chr10_58249999     AOna    T    G        0      0        2 
  10  chr10_58249999     ASom    T    G        0      0        2 
  10  chr10_58249999     HCab    T    G        0      0        2 
  10  chr10_58249999     HPrz    T    G        0      0        2 
  10  chr10_58249999     ZBoe    T    G        1      2        2 
  10  chr10_58249999     ZGre    T    G        0      0        2 
  10  chr10_58249999     ZHar    T    G        0      0        2 
  10  chr10_58249999   Sample    T    G        0      0        2 
  10  chr10_58257051     AAsi    G    T        0      0        2 
  10  chr10_58257051     AKia    G    T        0      0        2 
  10  chr10_58257051     AOna    G    T        0      0        2 
  10  chr10_58257051     ASom    G    T        0      0        2 
  10  chr10_58257051     HCab    G    T        1      2        2 
  10  chr10_58257051     HPrz    G    T        1      2        2 
  10  chr10_58257051     ZBoe    G    T        0      0        2 
  10  chr10_58257051     ZGre    G    T        0      0        2 
  10  chr10_58257051     ZHar    G    T        0      0        2 
  10  chr10_58257051   Sample    G    T        1      2        2 
  10  chr10_58287235     AAsi    G    T        0      0        2 
  10  chr10_58287235     AKia    G    T        0      0        2 
  10  chr10_58287235     AOna    G    T        0      0        2 
  10  chr10_58287235     ASom    G    T        0      0        2 
  10  chr10_58287235     HCab    G    T        0      0        2 
  10  chr10_58287235     HPrz    G    T        0      0        2 
  10  chr10_58287235     ZBoe    G    T        1      2        2 
  10  chr10_58287235     ZGre    G    T        0      0        2 
  10  chr10_58287235     ZHar    G    T        0      0        2 
  10  chr10_58287235   Sample    G    T        0      0        2 
  10  chr10_58295684     AAsi    C    A        0      0        2 
  10  chr10_58295684     AKia    C    A        0      0        2 
  10  chr10_58295684     AOna    C    A        0      0        2 
  10  chr10_58295684     ASom    C    A        0      0        2 
  10  chr10_58295684     HCab    C    A        0      0        2 
  10  chr10_58295684     HPrz    C    A        0      0        2 
  10  chr10_58295684     ZBoe    C    A        0      0        2 
  10  chr10_58295684     ZGre    C    A        0      0        2 
  10  chr10_58295684     ZHar    C    A      0.5      1        2 
  10  chr10_58295684   Sample    C    A        0      0        2 
  10  chr10_58375836     AAsi    C    A        0      0        2 
  10  chr10_58375836     AKia    C    A        0      0        2 
  10  chr10_58375836     AOna    C    A        0      0        2 
  10  chr10_58375836     ASom    C    A        0      0        2 
  10  chr10_58375836     HCab    C    A        0      0        2 
  10  chr10_58375836     HPrz    C    A        0      0        2 
  10  chr10_58375836     ZBoe    C    A        0      0        2 
  10  chr10_58375836     ZGre    C    A      0.5      1        2 
  10  chr10_58375836     ZHar    C    A        0      0        2 
  10  chr10_58375836   Sample    C    A        0      0        2 
  10  chr10_58375859     AAsi    G    T        0      0        2 
  10  chr10_58375859     AKia    G    T        0      0        2 
  10  chr10_58375859     AOna    G    T        0      0        2 
  10  chr10_58375859     ASom    G    T        0      0        2 
  10  chr10_58375859     HCab    G    T        1      2        2 
  10  chr10_58375859     HPrz    G    T        1      2        2 
  10  chr10_58375859     ZBoe    G    T        0      0        2 
  10  chr10_58375859     ZGre    G    T        0      0        2 
  10  chr10_58375859     ZHar    G    T        0      0        2 
  10  chr10_58375859   Sample    G    T        1      2        2 
  10  chr10_58391405     AAsi    T    A        0      0        2 
  10  chr10_58391405     AKia    T    A        0      0        2 
  10  chr10_58391405     AOna    T    A        0      0        2 
  10  chr10_58391405     ASom    T    A        0      0        2 
  10  chr10_58391405     HCab    T    A        1      2        2 
  10  chr10_58391405     HPrz    T    A        1      2        2 
  10  chr10_58391405     ZBoe    T    A        0      0        2 
  10  chr10_58391405     ZGre    T    A        0      0        2 
  10  chr10_58391405     ZHar    T    A        0      0        2 
  10  chr10_58391405   Sample    T    A        1      2        2 
  10  chr10_58393168     AAsi    G    C        0      0        2 
  10  chr10_58393168     AKia    G    C        0      0        2 
  10  chr10_58393168     AOna    G    C        0      0        2 
  10  chr10_58393168     ASom    G    C        0      0        2 
  10  chr10_58393168     HCab    G    C        1      2        2 
  10  chr10_58393168     HPrz    G    C        1      2        2 
  10  chr10_58393168     ZBoe    G    C        0      0        2 
  10  chr10_58393168     ZGre    G    C        0      0        2 
  10  chr10_58393168     ZHar    G    C        0      0        2 
  10  chr10_58393168   Sample    G    C        1      2        2 
  10  chr10_58402108     AAsi    A    C        0      0        2 
  10  chr10_58402108     AKia    A    C        0      0        2 
  10  chr10_58402108     AOna    A    C        0      0        2 
  10  chr10_58402108     ASom    A    C        0      0        2 
  10  chr10_58402108     HCab    A    C        1      2        2 
  10  chr10_58402108     HPrz    A    C        1      2        2 
  10  chr10_58402108     ZBoe    A    C        0      0        2 
  10  chr10_58402108     ZGre    A    C        0      0        2 
  10  chr10_58402108     ZHar    A    C        0      0        2 
  10  chr10_58402108   Sample    A    C        1      2        2 
  10  chr10_58464020     AAsi    C    A        0      0        2 
  10  chr10_58464020     AKia    C    A        0      0        2 
  10  chr10_58464020     AOna    C    A        0      0        2 
  10  chr10_58464020     ASom    C    A        0      0        2 
  10  chr10_58464020     HCab    C    A        1      2        2 
  10  chr10_58464020     HPrz    C    A      0.5      1        2 
  10  chr10_58464020     ZBoe    C    A        0      0        2 
  10  chr10_58464020     ZGre    C    A        0      0        2 
  10  chr10_58464020     ZHar    C    A        0      0        2 
  10  chr10_58464020   Sample    C    A        1      2        2 
  10  chr10_58515391     AAsi    G    C        0      0        2 
  10  chr10_58515391     AKia    G    C        0      0        2 
  10  chr10_58515391     AOna    G    C        0      0        2 
  10  chr10_58515391     ASom    G    C        0      0        2 
  10  chr10_58515391     HCab    G    C        1      2        2 
  10  chr10_58515391     HPrz    G    C        1      2        2 
  10  chr10_58515391     ZBoe    G    C        0      0        2 
  10  chr10_58515391     ZGre    G    C        0      0        2 
  10  chr10_58515391     ZHar    G    C        0      0        2 
  10  chr10_58515391   Sample    G    C        1      2        2 
  10  chr10_58530427     AAsi    C    G        0      0        2 
  10  chr10_58530427     AKia    C    G        0      0        2 
  10  chr10_58530427     AOna    C    G        0      0        2 
  10  chr10_58530427     ASom    C    G        0      0        2 
  10  chr10_58530427     HCab    C    G        0      0        2 
  10  chr10_58530427     HPrz    C    G        0      0        2 
  10  chr10_58530427     ZBoe    C    G        0      0        2 
  10  chr10_58530427     ZGre    C    G      0.5      1        2 
  10  chr10_58530427     ZHar    C    G        0      0        2 
  10  chr10_58530427   Sample    C    G        0      0        2 
  10  chr10_58562534     AAsi    C    G        0      0        2 
  10  chr10_58562534     AKia    C    G        0      0        2 
  10  chr10_58562534     AOna    C    G        0      0        2 
  10  chr10_58562534     ASom    C    G        0      0        2 
  10  chr10_58562534     HCab    C    G        1      2        2 
  10  chr10_58562534     HPrz    C    G        1      2        2 
  10  chr10_58562534     ZBoe    C    G        0      0        2 
  10  chr10_58562534     ZGre    C    G        0      0        2 
  10  chr10_58562534     ZHar    C    G        0      0        2 
  10  chr10_58562534   Sample    C    G        1      2        2 
  10  chr10_58579397     AAsi    C    G      0.5      1        2 
  10  chr10_58579397     AKia    C    G        0      0        2 
  10  chr10_58579397     AOna    C    G        0      0        2 
  10  chr10_58579397     ASom    C    G        0      0        2 
  10  chr10_58579397     HCab    C    G        0      0        2 
  10  chr10_58579397     HPrz    C    G        0      0        2 
  10  chr10_58579397     ZBoe    C    G        0      0        2 
  10  chr10_58579397     ZGre    C    G        0      0        2 
  10  chr10_58579397     ZHar    C    G        0      0        2 
  10  chr10_58579397   Sample    C    G        0      0        2 
  10  chr10_58589056     AAsi    G    T        0      0        2 
  10  chr10_58589056     AKia    G    T        0      0        2 
  10  chr10_58589056     AOna    G    T        1      2        2 
  10  chr10_58589056     ASom    G    T        0      0        2 
  10  chr10_58589056     HCab    G    T        0      0        2 
  10  chr10_58589056     HPrz    G    T        0      0        2 
  10  chr10_58589056     ZBoe    G    T        0      0        2 
  10  chr10_58589056     ZGre    G    T        0      0        2 
  10  chr10_58589056     ZHar    G    T        0      0        2 
  10  chr10_58589056   Sample    G    T        0      0        2 
  10  chr10_58622406     AAsi    A    T        0      0        2 
  10  chr10_58622406     AKia    A    T        0      0        2 
  10  chr10_58622406     AOna    A    T        0      0        2 
  10  chr10_58622406     ASom    A    T        0      0        2 
  10  chr10_58622406     HCab    A    T        0      0        2 
  10  chr10_58622406     HPrz    A    T      0.5      1        2 
  10  chr10_58622406     ZBoe    A    T        0      0        2 
  10  chr10_58622406     ZGre    A    T        0      0        2 
  10  chr10_58622406     ZHar    A    T        0      0        2 
  10  chr10_58622406   Sample    A    T        0      0        2 
  10  chr10_58661284     AAsi    C    G        0      0        2 
  10  chr10_58661284     AKia    C    G        0      0        2 
  10  chr10_58661284     AOna    C    G        0      0        2 
  10  chr10_58661284     ASom    C    G        0      0        2 
  10  chr10_58661284     HCab    C    G        1      2        2 
  10  chr10_58661284     HPrz    C    G        1      2        2 
  10  chr10_58661284     ZBoe    C    G        0      0        2 
  10  chr10_58661284     ZGre    C    G        0      0        2 
  10  chr10_58661284     ZHar    C    G        0      0        2 
  10  chr10_58661284   Sample    C    G        1      2        2 
  10  chr10_58667383     AAsi    C    A        0      0        2 
  10  chr10_58667383     AKia    C    A        0      0        2 
  10  chr10_58667383     AOna    C    A        0      0        2 
  10  chr10_58667383     ASom    C    A        0      0        2 
  10  chr10_58667383     HCab    C    A        1      2        2 
  10  chr10_58667383     HPrz    C    A        1      2        2 
  10  chr10_58667383     ZBoe    C    A        0      0        2 
  10  chr10_58667383     ZGre    C    A        0      0        2 
  10  chr10_58667383     ZHar    C    A        0      0        2 
  10  chr10_58667383   Sample    C    A        1      2        2 
  10  chr10_58668640     AAsi    T    G      0.5      1        2 
  10  chr10_58668640     AKia    T    G        0      0        2 
  10  chr10_58668640     AOna    T    G        0      0        2 
  10  chr10_58668640     ASom    T    G        1      2        2 
  10  chr10_58668640     HCab    T    G        0      0        2 
  10  chr10_58668640     HPrz    T    G        0      0        2 
  10  chr10_58668640     ZBoe    T    G        0      0        2 
  10  chr10_58668640     ZGre    T    G        0      0        2 
  10  chr10_58668640     ZHar    T    G        0      0        2 
  10  chr10_58668640   Sample    T    G        0      0        2 
  10  chr10_58669815     AAsi    C    G        0      0        2 
  10  chr10_58669815     AKia    C    G        0      0        2 
  10  chr10_58669815     AOna    C    G        0      0        2 
  10  chr10_58669815     ASom    C    G        0      0        2 
  10  chr10_58669815     HCab    C    G        0      0        2 
  10  chr10_58669815     HPrz    C    G      0.5      1        2 
  10  chr10_58669815     ZBoe    C    G        0      0        2 
  10  chr10_58669815     ZGre    C    G        0      0        2 
  10  chr10_58669815     ZHar    C    G        0      0        2 
  10  chr10_58669815   Sample    C    G        0      0        2 
  10  chr10_58708371     AAsi    C    G      0.5      1        2 
  10  chr10_58708371     AKia    C    G        0      0        2 
  10  chr10_58708371     AOna    C    G        0      0        2 
  10  chr10_58708371     ASom    C    G        0      0        2 
  10  chr10_58708371     HCab    C    G        0      0        2 
  10  chr10_58708371     HPrz    C    G        0      0        2 
  10  chr10_58708371     ZBoe    C    G        0      0        2 
  10  chr10_58708371     ZGre    C    G        0      0        2 
  10  chr10_58708371     ZHar    C    G        0      0        2 
  10  chr10_58708371   Sample    C    G        0      0        2 
  10  chr10_58711960     AAsi    A    T        0      0        2 
  10  chr10_58711960     AKia    A    T        0      0        2 
  10  chr10_58711960     AOna    A    T        0      0        2 
  10  chr10_58711960     ASom    A    T        0      0        2 
  10  chr10_58711960     HCab    A    T        1      2        2 
  10  chr10_58711960     HPrz    A    T        1      2        2 
  10  chr10_58711960     ZBoe    A    T        0      0        2 
  10  chr10_58711960     ZGre    A    T        0      0        2 
  10  chr10_58711960     ZHar    A    T        0      0        2 
  10  chr10_58711960   Sample    A    T        1      2        2 
  10  chr10_58714443     AAsi    C    G        0      0        2 
  10  chr10_58714443     AKia    C    G        0      0        2 
  10  chr10_58714443     AOna    C    G      0.5      1        2 
  10  chr10_58714443     ASom    C    G        0      0        2 
  10  chr10_58714443     HCab    C    G        0      0        2 
  10  chr10_58714443     HPrz    C    G        0      0        2 
  10  chr10_58714443     ZBoe    C    G        0      0        2 
  10  chr10_58714443     ZGre    C    G        0      0        2 
  10  chr10_58714443     ZHar    C    G        0      0        2 
  10  chr10_58714443   Sample    C    G        0      0        2 
  10  chr10_58721599     AAsi    A    C        0      0        2 
  10  chr10_58721599     AKia    A    C        0      0        2 
  10  chr10_58721599     AOna    A    C        0      0        2 
  10  chr10_58721599     ASom    A    C        0      0        2 
  10  chr10_58721599     HCab    A    C        0      0        2 
  10  chr10_58721599     HPrz    A    C        0      0        2 
  10  chr10_58721599     ZBoe    A    C        0      0        2 
  10  chr10_58721599     ZGre    A    C        0      0        2 
  10  chr10_58721599     ZHar    A    C      0.5      1        2 
  10  chr10_58721599   Sample    A    C        0      0        2 
  10  chr10_58731752     AAsi    T    G        0      0        2 
  10  chr10_58731752     AKia    T    G        0      0        2 
  10  chr10_58731752     AOna    T    G        0      0        2 
  10  chr10_58731752     ASom    T    G        0      0        2 
  10  chr10_58731752     HCab    T    G        0      0        2 
  10  chr10_58731752     HPrz    T    G      0.5      1        2 
  10  chr10_58731752     ZBoe    T    G        0      0        2 
  10  chr10_58731752     ZGre    T    G        0      0        2 
  10  chr10_58731752     ZHar    T    G        0      0        2 
  10  chr10_58731752   Sample    T    G        0      0        2 
  10  chr10_58732545     AAsi    T    G        0      0        2 
  10  chr10_58732545     AKia    T    G        0      0        2 
  10  chr10_58732545     AOna    T    G        0      0        2 
  10  chr10_58732545     ASom    T    G        0      0        2 
  10  chr10_58732545     HCab    T    G      0.5      1        2 
  10  chr10_58732545     HPrz    T    G      0.5      1        2 
  10  chr10_58732545     ZBoe    T    G        0      0        2 
  10  chr10_58732545     ZGre    T    G        0      0        2 
  10  chr10_58732545     ZHar    T    G        0      0        2 
  10  chr10_58732545   Sample    T    G        0      0        2 
  10  chr10_58749211     AAsi    C    A      0.5      1        2 
  10  chr10_58749211     AKia    C    A        0      0        2 
  10  chr10_58749211     AOna    C    A        0      0        2 
  10  chr10_58749211     ASom    C    A        0      0        2 
  10  chr10_58749211     HCab    C    A        0      0        2 
  10  chr10_58749211     HPrz    C    A        0      0        2 
  10  chr10_58749211     ZBoe    C    A        0      0        2 
  10  chr10_58749211     ZGre    C    A        0      0        2 
  10  chr10_58749211     ZHar    C    A        0      0        2 
  10  chr10_58749211   Sample    C    A        0      0        2 
  10  chr10_58766858     AAsi    G    T        0      0        2 
  10  chr10_58766858     AKia    G    T        0      0        2 
  10  chr10_58766858     AOna    G    T        0      0        2 
  10  chr10_58766858     ASom    G    T        0      0        2 
  10  chr10_58766858     HCab    G    T        1      2        2 
  10  chr10_58766858     HPrz    G    T        1      2        2 
  10  chr10_58766858     ZBoe    G    T        0      0        2 
  10  chr10_58766858     ZGre    G    T        0      0        2 
  10  chr10_58766858     ZHar    G    T        0      0        2 
  10  chr10_58766858   Sample    G    T        0      0        2 
  10  chr10_58770496     AAsi    G    C        0      0        2 
  10  chr10_58770496     AKia    G    C        0      0        2 
  10  chr10_58770496     AOna    G    C      0.5      1        2 
  10  chr10_58770496     ASom    G    C        0      0        2 
  10  chr10_58770496     HCab    G    C        0      0        2 
  10  chr10_58770496     HPrz    G    C        0      0        2 
  10  chr10_58770496     ZBoe    G    C        0      0        2 
  10  chr10_58770496     ZGre    G    C        0      0        2 
  10  chr10_58770496     ZHar    G    C        0      0        2 
  10  chr10_58770496   Sample    G    C        0      0        2 
  10  chr10_58776267     AAsi    G    T        0      0        2 
  10  chr10_58776267     AKia    G    T        1      2        2 
  10  chr10_58776267     AOna    G    T      0.5      1        2 
  10  chr10_58776267     ASom    G    T        0      0        2 
  10  chr10_58776267     HCab    G    T        0      0        2 
  10  chr10_58776267     HPrz    G    T        0      0        2 
  10  chr10_58776267     ZBoe    G    T        0      0        2 
  10  chr10_58776267     ZGre    G    T        0      0        2 
  10  chr10_58776267     ZHar    G    T        0      0        2 
  10  chr10_58776267   Sample    G    T        0      0        2 
  10  chr10_58779157     AAsi    G    T        1      2        2 
  10  chr10_58779157     AKia    G    T        0      0        2 
  10  chr10_58779157     AOna    G    T        0      0        2 
  10  chr10_58779157     ASom    G    T        1      2        2 
  10  chr10_58779157     HCab    G    T        0      0        2 
  10  chr10_58779157     HPrz    G    T        0      0        2 
  10  chr10_58779157     ZBoe    G    T        0      0        2 
  10  chr10_58779157     ZGre    G    T        0      0        2 
  10  chr10_58779157     ZHar    G    T        0      0        2 
  10  chr10_58779157   Sample    G    T        0      0        2 
  10  chr10_58905334     AAsi    C    A        0      0        2 
  10  chr10_58905334     AKia    C    A        0      0        2 
  10  chr10_58905334     AOna    C    A        0      0        2 
  10  chr10_58905334     ASom    C    A        0      0        2 
  10  chr10_58905334     HCab    C    A      0.5      1        2 
  10  chr10_58905334     HPrz    C    A      0.5      1        2 
  10  chr10_58905334     ZBoe    C    A        0      0        2 
  10  chr10_58905334     ZGre    C    A        0      0        2 
  10  chr10_58905334     ZHar    C    A        0      0        2 
  10  chr10_58905334   Sample    C    A        0      0        2 
  10  chr10_58953100     AAsi    C    G        1      2        2 
  10  chr10_58953100     AKia    C    G        0      0        2 
  10  chr10_58953100     AOna    C    G        0      0        2 
  10  chr10_58953100     ASom    C    G        0      0        2 
  10  chr10_58953100     HCab    C    G        0      0        2 
  10  chr10_58953100     HPrz    C    G        0      0        2 
  10  chr10_58953100     ZBoe    C    G        0      0        2 
  10  chr10_58953100     ZGre    C    G        0      0        2 
  10  chr10_58953100     ZHar    C    G        0      0        2 
  10  chr10_58953100   Sample    C    G        0      0        2 
  10  chr10_58958393     AAsi    T    G        0      0        2 
  10  chr10_58958393     AKia    T    G        0      0        2 
  10  chr10_58958393     AOna    T    G        0      0        2 
  10  chr10_58958393     ASom    T    G        0      0        2 
  10  chr10_58958393     HCab    T    G        1      2        2 
  10  chr10_58958393     HPrz    T    G        1      2        2 
  10  chr10_58958393     ZBoe    T    G        0      0        2 
  10  chr10_58958393     ZGre    T    G        0      0        2 
  10  chr10_58958393     ZHar    T    G        0      0        2 
  10  chr10_58958393   Sample    T    G        1      2        2 
  10  chr10_58960864     AAsi    G    T        0      0        2 
  10  chr10_58960864     AKia    G    T        0      0        2 
  10  chr10_58960864     AOna    G    T        0      0        2 
  10  chr10_58960864     ASom    G    T        0      0        2 
  10  chr10_58960864     HCab    G    T        1      2        2 
  10  chr10_58960864     HPrz    G    T        1      2        2 
  10  chr10_58960864     ZBoe    G    T        0      0        2 
  10  chr10_58960864     ZGre    G    T        0      0        2 
  10  chr10_58960864     ZHar    G    T        0      0        2 
  10  chr10_58960864   Sample    G    T        1      2        2 
  10  chr10_58970793     AAsi    A    T        0      0        2 
  10  chr10_58970793     AKia    A    T        1      2        2 
  10  chr10_58970793     AOna    A    T        0      0        2 
  10  chr10_58970793     ASom    A    T        0      0        2 
  10  chr10_58970793     HCab    A    T        0      0        2 
  10  chr10_58970793     HPrz    A    T        0      0        2 
  10  chr10_58970793     ZBoe    A    T        0      0        2 
  10  chr10_58970793     ZGre    A    T        0      0        2 
  10  chr10_58970793     ZHar    A    T        0      0        2 
  10  chr10_58970793   Sample    A    T        0      0        2 
  10  chr10_58992194     AAsi    T    G        0      0        2 
  10  chr10_58992194     AKia    T    G        0      0        2 
  10  chr10_58992194     AOna    T    G        0      0        2 
  10  chr10_58992194     ASom    T    G        0      0        2 
  10  chr10_58992194     HCab    T    G        0      0        2 
  10  chr10_58992194     HPrz    T    G        0      0        2 
  10  chr10_58992194     ZBoe    T    G        0      0        2 
  10  chr10_58992194     ZGre    T    G        0      0        2 
  10  chr10_58992194     ZHar    T    G        1      2        2 
  10  chr10_58992194   Sample    T    G        0      0        2 
  10  chr10_59002850     AAsi    C    A        0      0        2 
  10  chr10_59002850     AKia    C    A        0      0        2 
  10  chr10_59002850     AOna    C    A        0      0        2 
  10  chr10_59002850     ASom    C    A        0      0        2 
  10  chr10_59002850     HCab    C    A        0      0        2 
  10  chr10_59002850     HPrz    C    A        0      0        2 
  10  chr10_59002850     ZBoe    C    A        1      2        2 
  10  chr10_59002850     ZGre    C    A        1      2        2 
  10  chr10_59002850     ZHar    C    A        1      2        2 
  10  chr10_59002850   Sample    C    A        0      0        2 
  10  chr10_59006091     AAsi    G    T        0      0        2 
  10  chr10_59006091     AKia    G    T        0      0        2 
  10  chr10_59006091     AOna    G    T        0      0        2 
  10  chr10_59006091     ASom    G    T        0      0        2 
  10  chr10_59006091     HCab    G    T        0      0        2 
  10  chr10_59006091     HPrz    G    T      0.5      1        2 
  10  chr10_59006091     ZBoe    G    T        0      0        2 
  10  chr10_59006091     ZGre    G    T        0      0        2 
  10  chr10_59006091     ZHar    G    T        0      0        2 
  10  chr10_59006091   Sample    G    T        1      2        2 
  10  chr10_59008912     AAsi    C    G        0      0        2 
  10  chr10_59008912     AKia    C    G        0      0        2 
  10  chr10_59008912     AOna    C    G        0      0        2 
  10  chr10_59008912     ASom    C    G        0      0        2 
  10  chr10_59008912     HCab    C    G      0.5      1        2 
  10  chr10_59008912     HPrz    C    G        0      0        2 
  10  chr10_59008912     ZBoe    C    G        0      0        2 
  10  chr10_59008912     ZGre    C    G        0      0        2 
  10  chr10_59008912     ZHar    C    G        0      0        2 
  10  chr10_59008912   Sample    C    G        1      2        2 
  10  chr10_59014323     AAsi    A    C        0      0        2 
  10  chr10_59014323     AKia    A    C        0      0        2 
  10  chr10_59014323     AOna    A    C        0      0        2 
  10  chr10_59014323     ASom    A    C        0      0        2 
  10  chr10_59014323     HCab    A    C        1      2        2 
  10  chr10_59014323     HPrz    A    C        1      2        2 
  10  chr10_59014323     ZBoe    A    C        0      0        2 
  10  chr10_59014323     ZGre    A    C        0      0        2 
  10  chr10_59014323     ZHar    A    C        0      0        2 
  10  chr10_59014323   Sample    A    C        1      2        2 
  10  chr10_59044679     AAsi    T    G        0      0        2 
  10  chr10_59044679     AKia    T    G        0      0        2 
  10  chr10_59044679     AOna    T    G        0      0        2 
  10  chr10_59044679     ASom    T    G        0      0        2 
  10  chr10_59044679     HCab    T    G        0      0        2 
  10  chr10_59044679     HPrz    T    G        0      0        2 
  10  chr10_59044679     ZBoe    T    G      0.5      1        2 
  10  chr10_59044679     ZGre    T    G        0      0        2 
  10  chr10_59044679     ZHar    T    G        0      0        2 
  10  chr10_59044679   Sample    T    G        0      0        2 
  10  chr10_59057156     AAsi    T    A        0      0        2 
  10  chr10_59057156     AKia    T    A        0      0        2 
  10  chr10_59057156     AOna    T    A        0      0        2 
  10  chr10_59057156     ASom    T    A        0      0        2 
  10  chr10_59057156     HCab    T    A        0      0        2 
  10  chr10_59057156     HPrz    T    A        0      0        2 
  10  chr10_59057156     ZBoe    T    A        0      0        2 
  10  chr10_59057156     ZGre    T    A        0      0        2 
  10  chr10_59057156     ZHar    T    A      0.5      1        2 
  10  chr10_59057156   Sample    T    A        0      0        2 
  10  chr10_59097259     AAsi    G    T        0      0        2 
  10  chr10_59097259     AKia    G    T        0      0        2 
  10  chr10_59097259     AOna    G    T        0      0        2 
  10  chr10_59097259     ASom    G    T        1      2        2 
  10  chr10_59097259     HCab    G    T        1      2        2 
  10  chr10_59097259     HPrz    G    T        1      2        2 
  10  chr10_59097259     ZBoe    G    T        0      0        2 
  10  chr10_59097259     ZGre    G    T        0      0        2 
  10  chr10_59097259     ZHar    G    T        0      0        2 
  10  chr10_59097259   Sample    G    T        1      2        2 
  10  chr10_59097346     AAsi    T    A        0      0        2 
  10  chr10_59097346     AKia    T    A        0      0        2 
  10  chr10_59097346     AOna    T    A      0.5      1        2 
  10  chr10_59097346     ASom    T    A        0      0        2 
  10  chr10_59097346     HCab    T    A        0      0        2 
  10  chr10_59097346     HPrz    T    A        0      0        2 
  10  chr10_59097346     ZBoe    T    A        0      0        2 
  10  chr10_59097346     ZGre    T    A        0      0        2 
  10  chr10_59097346     ZHar    T    A        0      0        2 
  10  chr10_59097346   Sample    T    A        0      0        2 
  10  chr10_59109963     AAsi    G    T        0      0        2 
  10  chr10_59109963     AKia    G    T        0      0        2 
  10  chr10_59109963     AOna    G    T        0      0        2 
  10  chr10_59109963     ASom    G    T        0      0        2 
  10  chr10_59109963     HCab    G    T        0      0        2 
  10  chr10_59109963     HPrz    G    T        0      0        2 
  10  chr10_59109963     ZBoe    G    T        0      0        2 
  10  chr10_59109963     ZGre    G    T      0.5      1        2 
  10  chr10_59109963     ZHar    G    T        0      0        2 
  10  chr10_59109963   Sample    G    T        0      0        2 
  10  chr10_59127035     AAsi    C    G        1      2        2 
  10  chr10_59127035     AKia    C    G        0      0        2 
  10  chr10_59127035     AOna    C    G        0      0        2 
  10  chr10_59127035     ASom    C    G        1      2        2 
  10  chr10_59127035     HCab    C    G        0      0        2 
  10  chr10_59127035     HPrz    C    G        0      0        2 
  10  chr10_59127035     ZBoe    C    G        0      0        2 
  10  chr10_59127035     ZGre    C    G        0      0        2 
  10  chr10_59127035     ZHar    C    G        0      0        2 
  10  chr10_59127035   Sample    C    G        0      0        2 
  10  chr10_59201984     AAsi    G    T        0      0        2 
  10  chr10_59201984     AKia    G    T        0      0        2 
  10  chr10_59201984     AOna    G    T      0.5      1        2 
  10  chr10_59201984     ASom    G    T        0      0        2 
  10  chr10_59201984     HCab    G    T        0      0        2 
  10  chr10_59201984     HPrz    G    T        0      0        2 
  10  chr10_59201984     ZBoe    G    T        0      0        2 
  10  chr10_59201984     ZGre    G    T        0      0        2 
  10  chr10_59201984     ZHar    G    T        0      0        2 
  10  chr10_59201984   Sample    G    T        0      0        2 
  10  chr10_59210736     AAsi    G    C        0      0        2 
  10  chr10_59210736     AKia    G    C        0      0        2 
  10  chr10_59210736     AOna    G    C        0      0        2 
  10  chr10_59210736     ASom    G    C        0      0        2 
  10  chr10_59210736     HCab    G    C        1      2        2 
  10  chr10_59210736     HPrz    G    C        1      2        2 
  10  chr10_59210736     ZBoe    G    C        0      0        2 
  10  chr10_59210736     ZGre    G    C        0      0        2 
  10  chr10_59210736     ZHar    G    C        0      0        2 
  10  chr10_59210736   Sample    G    C        1      2        2 
  10  chr10_59210930     AAsi    A    T        0      0        2 
  10  chr10_59210930     AKia    A    T        0      0        2 
  10  chr10_59210930     AOna    A    T      0.5      1        2 
  10  chr10_59210930     ASom    A    T        0      0        2 
  10  chr10_59210930     HCab    A    T        0      0        2 
  10  chr10_59210930     HPrz    A    T        0      0        2 
  10  chr10_59210930     ZBoe    A    T        0      0        2 
  10  chr10_59210930     ZGre    A    T        0      0        2 
  10  chr10_59210930     ZHar    A    T        0      0        2 
  10  chr10_59210930   Sample    A    T        0      0        2 
  10  chr10_59222511     AAsi    A    T        0      0        2 
  10  chr10_59222511     AKia    A    T        0      0        2 
  10  chr10_59222511     AOna    A    T        0      0        2 
  10  chr10_59222511     ASom    A    T        0      0        2 
  10  chr10_59222511     HCab    A    T        0      0        2 
  10  chr10_59222511     HPrz    A    T        0      0        2 
  10  chr10_59222511     ZBoe    A    T        0      0        2 
  10  chr10_59222511     ZGre    A    T        0      0        2 
  10  chr10_59222511     ZHar    A    T        1      2        2 
  10  chr10_59222511   Sample    A    T        0      0        2 
  10  chr10_59222766     AAsi    G    T        0      0        2 
  10  chr10_59222766     AKia    G    T        0      0        2 
  10  chr10_59222766     AOna    G    T        0      0        2 
  10  chr10_59222766     ASom    G    T        0      0        2 
  10  chr10_59222766     HCab    G    T        1      2        2 
  10  chr10_59222766     HPrz    G    T        1      2        2 
  10  chr10_59222766     ZBoe    G    T        0      0        2 
  10  chr10_59222766     ZGre    G    T        0      0        2 
  10  chr10_59222766     ZHar    G    T        0      0        2 
  10  chr10_59222766   Sample    G    T        1      2        2 
  10  chr10_59246228     AAsi    C    G        0      0        2 
  10  chr10_59246228     AKia    C    G        0      0        2 
  10  chr10_59246228     AOna    C    G        0      0        2 
  10  chr10_59246228     ASom    C    G        0      0        2 
  10  chr10_59246228     HCab    C    G        0      0        2 
  10  chr10_59246228     HPrz    C    G        0      0        2 
  10  chr10_59246228     ZBoe    C    G        0      0        2 
  10  chr10_59246228     ZGre    C    G        0      0        2 
  10  chr10_59246228     ZHar    C    G        1      2        2 
  10  chr10_59246228   Sample    C    G        0      0        2 
  10  chr10_59314351     AAsi    G    C        0      0        2 
  10  chr10_59314351     AKia    G    C        0      0        2 
  10  chr10_59314351     AOna    G    C        0      0        2 
  10  chr10_59314351     ASom    G    C        0      0        2 
  10  chr10_59314351     HCab    G    C        1      2        2 
  10  chr10_59314351     HPrz    G    C        1      2        2 
  10  chr10_59314351     ZBoe    G    C        0      0        2 
  10  chr10_59314351     ZGre    G    C        0      0        2 
  10  chr10_59314351     ZHar    G    C        0      0        2 
  10  chr10_59314351   Sample    G    C        1      2        2 
  10  chr10_59319272     AAsi    C    A        0      0        2 
  10  chr10_59319272     AKia    C    A        0      0        2 
  10  chr10_59319272     AOna    C    A        1      2        2 
  10  chr10_59319272     ASom    C    A        0      0        2 
  10  chr10_59319272     HCab    C    A        0      0        2 
  10  chr10_59319272     HPrz    C    A        0      0        2 
  10  chr10_59319272     ZBoe    C    A        0      0        2 
  10  chr10_59319272     ZGre    C    A        0      0        2 
  10  chr10_59319272     ZHar    C    A        0      0        2 
  10  chr10_59319272   Sample    C    A        0      0        2 
  10  chr10_59362211     AAsi    G    C        0      0        2 
  10  chr10_59362211     AKia    G    C        0      0        2 
  10  chr10_59362211     AOna    G    C        0      0        2 
  10  chr10_59362211     ASom    G    C        0      0        2 
  10  chr10_59362211     HCab    G    C        0      0        2 
  10  chr10_59362211     HPrz    G    C      0.5      1        2 
  10  chr10_59362211     ZBoe    G    C        0      0        2 
  10  chr10_59362211     ZGre    G    C        0      0        2 
  10  chr10_59362211     ZHar    G    C        0      0        2 
  10  chr10_59362211   Sample    G    C        1      2        2 
  10  chr10_59364489     AAsi    C    G        0      0        2 
  10  chr10_59364489     AKia    C    G        0      0        2 
  10  chr10_59364489     AOna    C    G        0      0        2 
  10  chr10_59364489     ASom    C    G        0      0        2 
  10  chr10_59364489     HCab    C    G        1      2        2 
  10  chr10_59364489     HPrz    C    G        1      2        2 
  10  chr10_59364489     ZBoe    C    G        0      0        2 
  10  chr10_59364489     ZGre    C    G        0      0        2 
  10  chr10_59364489     ZHar    C    G        0      0        2 
  10  chr10_59364489   Sample    C    G        1      2        2 
  10  chr10_59386739     AAsi    G    C        0      0        2 
  10  chr10_59386739     AKia    G    C        0      0        2 
  10  chr10_59386739     AOna    G    C        0      0        2 
  10  chr10_59386739     ASom    G    C        1      2        2 
  10  chr10_59386739     HCab    G    C        0      0        2 
  10  chr10_59386739     HPrz    G    C        0      0        2 
  10  chr10_59386739     ZBoe    G    C        0      0        2 
  10  chr10_59386739     ZGre    G    C        0      0        2 
  10  chr10_59386739     ZHar    G    C        0      0        2 
  10  chr10_59386739   Sample    G    C        0      0        2 
  10  chr10_59398250     AAsi    T    G        0      0        2 
  10  chr10_59398250     AKia    T    G        0      0        2 
  10  chr10_59398250     AOna    T    G        0      0        2 
  10  chr10_59398250     ASom    T    G        0      0        2 
  10  chr10_59398250     HCab    T    G        0      0        2 
  10  chr10_59398250     HPrz    T    G        0      0        2 
  10  chr10_59398250     ZBoe    T    G        0      0        2 
  10  chr10_59398250     ZGre    T    G        0      0        2 
  10  chr10_59398250     ZHar    T    G      0.5      1        2 
  10  chr10_59398250   Sample    T    G        0      0        2 
  10  chr10_59402260     AAsi    A    T        0      0        2 
  10  chr10_59402260     AKia    A    T        0      0        2 
  10  chr10_59402260     AOna    A    T      0.5      1        2 
  10  chr10_59402260     ASom    A    T        0      0        2 
  10  chr10_59402260     HCab    A    T        0      0        2 
  10  chr10_59402260     HPrz    A    T        0      0        2 
  10  chr10_59402260     ZBoe    A    T        0      0        2 
  10  chr10_59402260     ZGre    A    T        0      0        2 
  10  chr10_59402260     ZHar    A    T        0      0        2 
  10  chr10_59402260   Sample    A    T        0      0        2 
  10  chr10_59465313     AAsi    C    A        0      0        2 
  10  chr10_59465313     AKia    C    A        0      0        2 
  10  chr10_59465313     AOna    C    A        0      0        2 
  10  chr10_59465313     ASom    C    A        0      0        2 
  10  chr10_59465313     HCab    C    A        0      0        2 
  10  chr10_59465313     HPrz    C    A        0      0        2 
  10  chr10_59465313     ZBoe    C    A      0.5      1        2 
  10  chr10_59465313     ZGre    C    A        0      0        2 
  10  chr10_59465313     ZHar    C    A        0      0        2 
  10  chr10_59465313   Sample    C    A        0      0        2 
  10  chr10_59486766     AAsi    A    T        0      0        2 
  10  chr10_59486766     AKia    A    T        1      2        2 
  10  chr10_59486766     AOna    A    T        0      0        2 
  10  chr10_59486766     ASom    A    T        0      0        2 
  10  chr10_59486766     HCab    A    T        0      0        2 
  10  chr10_59486766     HPrz    A    T        0      0        2 
  10  chr10_59486766     ZBoe    A    T        0      0        2 
  10  chr10_59486766     ZGre    A    T        0      0        2 
  10  chr10_59486766     ZHar    A    T        0      0        2 
  10  chr10_59486766   Sample    A    T        0      0        2 
  10  chr10_59486807     AAsi    A    T        0      0        2 
  10  chr10_59486807     AKia    A    T        0      0        2 
  10  chr10_59486807     AOna    A    T        0      0        2 
  10  chr10_59486807     ASom    A    T        1      2        2 
  10  chr10_59486807     HCab    A    T        0      0        2 
  10  chr10_59486807     HPrz    A    T        0      0        2 
  10  chr10_59486807     ZBoe    A    T        0      0        2 
  10  chr10_59486807     ZGre    A    T        0      0        2 
  10  chr10_59486807     ZHar    A    T        0      0        2 
  10  chr10_59486807   Sample    A    T        0      0        2 
  10  chr10_59488893     AAsi    C    G        0      0        2 
  10  chr10_59488893     AKia    C    G        0      0        2 
  10  chr10_59488893     AOna    C    G        0      0        2 
  10  chr10_59488893     ASom    C    G        0      0        2 
  10  chr10_59488893     HCab    C    G        1      2        2 
  10  chr10_59488893     HPrz    C    G        1      2        2 
  10  chr10_59488893     ZBoe    C    G        0      0        2 
  10  chr10_59488893     ZGre    C    G        0      0        2 
  10  chr10_59488893     ZHar    C    G        0      0        2 
  10  chr10_59488893   Sample    C    G        1      2        2 
  10  chr10_59491695     AAsi    A    T        0      0        2 
  10  chr10_59491695     AKia    A    T        0      0        2 
  10  chr10_59491695     AOna    A    T        0      0        2 
  10  chr10_59491695     ASom    A    T        0      0        2 
  10  chr10_59491695     HCab    A    T        1      2        2 
  10  chr10_59491695     HPrz    A    T        1      2        2 
  10  chr10_59491695     ZBoe    A    T        0      0        2 
  10  chr10_59491695     ZGre    A    T        0      0        2 
  10  chr10_59491695     ZHar    A    T        0      0        2 
  10  chr10_59491695   Sample    A    T        1      2        2 
  10  chr10_59492367     AAsi    G    T        0      0        2 
  10  chr10_59492367     AKia    G    T        0      0        2 
  10  chr10_59492367     AOna    G    T        0      0        2 
  10  chr10_59492367     ASom    G    T        1      2        2 
  10  chr10_59492367     HCab    G    T        0      0        2 
  10  chr10_59492367     HPrz    G    T        0      0        2 
  10  chr10_59492367     ZBoe    G    T        0      0        2 
  10  chr10_59492367     ZGre    G    T        0      0        2 
  10  chr10_59492367     ZHar    G    T        0      0        2 
  10  chr10_59492367   Sample    G    T        0      0        2 
  10  chr10_59505612     AAsi    T    G        0      0        2 
  10  chr10_59505612     AKia    T    G        0      0        2 
  10  chr10_59505612     AOna    T    G        0      0        2 
  10  chr10_59505612     ASom    T    G        0      0        2 
  10  chr10_59505612     HCab    T    G        1      2        2 
  10  chr10_59505612     HPrz    T    G        0      0        2 
  10  chr10_59505612     ZBoe    T    G        0      0        2 
  10  chr10_59505612     ZGre    T    G        0      0        2 
  10  chr10_59505612     ZHar    T    G        0      0        2 
  10  chr10_59505612   Sample    T    G        0      0        2 
  10  chr10_59507708     AAsi    C    G        0      0        2 
  10  chr10_59507708     AKia    C    G        0      0        2 
  10  chr10_59507708     AOna    C    G        0      0        2 
  10  chr10_59507708     ASom    C    G        0      0        2 
  10  chr10_59507708     HCab    C    G        1      2        2 
  10  chr10_59507708     HPrz    C    G        1      2        2 
  10  chr10_59507708     ZBoe    C    G        0      0        2 
  10  chr10_59507708     ZGre    C    G        0      0        2 
  10  chr10_59507708     ZHar    C    G        0      0        2 
  10  chr10_59507708   Sample    C    G        1      2        2 
  10  chr10_59518352     AAsi    C    G        1      2        2 
  10  chr10_59518352     AKia    C    G        0      0        2 
  10  chr10_59518352     AOna    C    G        0      0        2 
  10  chr10_59518352     ASom    C    G        1      2        2 
  10  chr10_59518352     HCab    C    G        0      0        2 
  10  chr10_59518352     HPrz    C    G        0      0        2 
  10  chr10_59518352     ZBoe    C    G        0      0        2 
  10  chr10_59518352     ZGre    C    G        0      0        2 
  10  chr10_59518352     ZHar    C    G        0      0        2 
  10  chr10_59518352   Sample    C    G        0      0        2 
  10  chr10_59527605     AAsi    A    C        0      0        2 
  10  chr10_59527605     AKia    A    C        0      0        2 
  10  chr10_59527605     AOna    A    C        0      0        2 
  10  chr10_59527605     ASom    A    C        0      0        2 
  10  chr10_59527605     HCab    A    C        1      2        2 
  10  chr10_59527605     HPrz    A    C        1      2        2 
  10  chr10_59527605     ZBoe    A    C        0      0        2 
  10  chr10_59527605     ZGre    A    C        0      0        2 
  10  chr10_59527605     ZHar    A    C        0      0        2 
  10  chr10_59527605   Sample    A    C        1      2        2 
  10  chr10_59584538     AAsi    C    A        0      0        2 
  10  chr10_59584538     AKia    C    A        0      0        2 
  10  chr10_59584538     AOna    C    A        0      0        2 
  10  chr10_59584538     ASom    C    A        0      0        2 
  10  chr10_59584538     HCab    C    A        1      2        2 
  10  chr10_59584538     HPrz    C    A        1      2        2 
  10  chr10_59584538     ZBoe    C    A        0      0        2 
  10  chr10_59584538     ZGre    C    A        0      0        2 
  10  chr10_59584538     ZHar    C    A        0      0        2 
  10  chr10_59584538   Sample    C    A        1      2        2 
  10  chr10_59603423     AAsi    C    G        0      0        2 
  10  chr10_59603423     AKia    C    G        0      0        2 
  10  chr10_59603423     AOna    C    G        0      0        2 
  10  chr10_59603423     ASom    C    G        0      0        2 
  10  chr10_59603423     HCab    C    G        1      2        2 
  10  chr10_59603423     HPrz    C    G        1      2        2 
  10  chr10_59603423     ZBoe    C    G        0      0        2 
  10  chr10_59603423     ZGre    C    G        0      0        2 
  10  chr10_59603423     ZHar    C    G        0      0        2 
  10  chr10_59603423   Sample    C    G        1      2        2 
  10  chr10_59605238     AAsi    G    C        0      0        2 
  10  chr10_59605238     AKia    G    C        0      0        2 
  10  chr10_59605238     AOna    G    C        0      0        2 
  10  chr10_59605238     ASom    G    C        1      2        2 
  10  chr10_59605238     HCab    G    C        0      0        2 
  10  chr10_59605238     HPrz    G    C        0      0        2 
  10  chr10_59605238     ZBoe    G    C        0      0        2 
  10  chr10_59605238     ZGre    G    C        0      0        2 
  10  chr10_59605238     ZHar    G    C        0      0        2 
  10  chr10_59605238   Sample    G    C        0      0        2 
  10  chr10_59631803     AAsi    C    G        0      0        2 
  10  chr10_59631803     AKia    C    G        1      2        2 
  10  chr10_59631803     AOna    C    G      0.5      1        2 
  10  chr10_59631803     ASom    C    G        0      0        2 
  10  chr10_59631803     HCab    C    G        0      0        2 
  10  chr10_59631803     HPrz    C    G        0      0        2 
  10  chr10_59631803     ZBoe    C    G        0      0        2 
  10  chr10_59631803     ZGre    C    G        0      0        2 
  10  chr10_59631803     ZHar    C    G        0      0        2 
  10  chr10_59631803   Sample    C    G        0      0        2 
  10  chr10_59636254     AAsi    A    C        0      0        2 
  10  chr10_59636254     AKia    A    C        0      0        2 
  10  chr10_59636254     AOna    A    C        0      0        2 
  10  chr10_59636254     ASom    A    C        1      2        2 
  10  chr10_59636254     HCab    A    C        0      0        2 
  10  chr10_59636254     HPrz    A    C        0      0        2 
  10  chr10_59636254     ZBoe    A    C        0      0        2 
  10  chr10_59636254     ZGre    A    C        0      0        2 
  10  chr10_59636254     ZHar    A    C        0      0        2 
  10  chr10_59636254   Sample    A    C        0      0        2 
  10  chr10_59662853     AAsi    A    C        0      0        2 
  10  chr10_59662853     AKia    A    C        0      0        2 
  10  chr10_59662853     AOna    A    C        0      0        2 
  10  chr10_59662853     ASom    A    C        0      0        2 
  10  chr10_59662853     HCab    A    C        0      0        2 
  10  chr10_59662853     HPrz    A    C        0      0        2 
  10  chr10_59662853     ZBoe    A    C      0.5      1        2 
  10  chr10_59662853     ZGre    A    C        0      0        2 
  10  chr10_59662853     ZHar    A    C        0      0        2 
  10  chr10_59662853   Sample    A    C        0      0        2 
  10  chr10_59666364     AAsi    A    C        0      0        2 
  10  chr10_59666364     AKia    A    C        0      0        2 
  10  chr10_59666364     AOna    A    C        0      0        2 
  10  chr10_59666364     ASom    A    C        0      0        2 
  10  chr10_59666364     HCab    A    C        1      2        2 
  10  chr10_59666364     HPrz    A    C        1      2        2 
  10  chr10_59666364     ZBoe    A    C        0      0        2 
  10  chr10_59666364     ZGre    A    C        0      0        2 
  10  chr10_59666364     ZHar    A    C        0      0        2 
  10  chr10_59666364   Sample    A    C        1      2        2 
  10  chr10_59705068     AAsi    G    C        0      0        2 
  10  chr10_59705068     AKia    G    C        0      0        2 
  10  chr10_59705068     AOna    G    C        0      0        2 
  10  chr10_59705068     ASom    G    C        0      0        2 
  10  chr10_59705068     HCab    G    C        0      0        2 
  10  chr10_59705068     HPrz    G    C        0      0        2 
  10  chr10_59705068     ZBoe    G    C        0      0        2 
  10  chr10_59705068     ZGre    G    C        1      2        2 
  10  chr10_59705068     ZHar    G    C        0      0        2 
  10  chr10_59705068   Sample    G    C        0      0        2 
  10  chr10_59711737     AAsi    T    A        1      2        2 
  10  chr10_59711737     AKia    T    A        0      0        2 
  10  chr10_59711737     AOna    T    A        0      0        2 
  10  chr10_59711737     ASom    T    A        1      2        2 
  10  chr10_59711737     HCab    T    A        0      0        2 
  10  chr10_59711737     HPrz    T    A        0      0        2 
  10  chr10_59711737     ZBoe    T    A        0      0        2 
  10  chr10_59711737     ZGre    T    A        0      0        2 
  10  chr10_59711737     ZHar    T    A        0      0        2 
  10  chr10_59711737   Sample    T    A        0      0        2 
  10  chr10_59722393     AAsi    A    T        0      0        2 
  10  chr10_59722393     AKia    A    T        0      0        2 
  10  chr10_59722393     AOna    A    T        0      0        2 
  10  chr10_59722393     ASom    A    T        0      0        2 
  10  chr10_59722393     HCab    A    T        1      2        2 
  10  chr10_59722393     HPrz    A    T        1      2        2 
  10  chr10_59722393     ZBoe    A    T        0      0        2 
  10  chr10_59722393     ZGre    A    T        0      0        2 
  10  chr10_59722393     ZHar    A    T        0      0        2 
  10  chr10_59722393   Sample    A    T        1      2        2 
  10  chr10_59732792     AAsi    G    T        0      0        2 
  10  chr10_59732792     AKia    G    T        0      0        2 
  10  chr10_59732792     AOna    G    T        0      0        2 
  10  chr10_59732792     ASom    G    T        1      2        2 
  10  chr10_59732792     HCab    G    T        0      0        2 
  10  chr10_59732792     HPrz    G    T        0      0        2 
  10  chr10_59732792     ZBoe    G    T        0      0        2 
  10  chr10_59732792     ZGre    G    T        0      0        2 
  10  chr10_59732792     ZHar    G    T        0      0        2 
  10  chr10_59732792   Sample    G    T        0      0        2 
  10  chr10_59745776     AAsi    C    G        0      0        2 
  10  chr10_59745776     AKia    C    G        0      0        2 
  10  chr10_59745776     AOna    C    G        0      0        2 
  10  chr10_59745776     ASom    C    G        0      0        2 
  10  chr10_59745776     HCab    C    G        0      0        2 
  10  chr10_59745776     HPrz    C    G        0      0        2 
  10  chr10_59745776     ZBoe    C    G        1      2        2 
  10  chr10_59745776     ZGre    C    G        0      0        2 
  10  chr10_59745776     ZHar    C    G        0      0        2 
  10  chr10_59745776   Sample    C    G        0      0        2 
  10  chr10_59750436     AAsi    C    G        0      0        2 
  10  chr10_59750436     AKia    C    G        1      2        2 
  10  chr10_59750436     AOna    C    G        0      0        2 
  10  chr10_59750436     ASom    C    G        0      0        2 
  10  chr10_59750436     HCab    C    G        0      0        2 
  10  chr10_59750436     HPrz    C    G        0      0        2 
  10  chr10_59750436     ZBoe    C    G        0      0        2 
  10  chr10_59750436     ZGre    C    G        0      0        2 
  10  chr10_59750436     ZHar    C    G        0      0        2 
  10  chr10_59750436   Sample    C    G        0      0        2 
  10  chr10_59756544     AAsi    A    C        0      0        2 
  10  chr10_59756544     AKia    A    C        0      0        2 
  10  chr10_59756544     AOna    A    C        0      0        2 
  10  chr10_59756544     ASom    A    C        0      0        2 
  10  chr10_59756544     HCab    A    C      0.5      1        2 
  10  chr10_59756544     HPrz    A    C        0      0        2 
  10  chr10_59756544     ZBoe    A    C        0      0        2 
  10  chr10_59756544     ZGre    A    C        0      0        2 
  10  chr10_59756544     ZHar    A    C        0      0        2 
  10  chr10_59756544   Sample    A    C        0      0        2 
  10  chr10_59773860     AAsi    C    G        0      0        2 
  10  chr10_59773860     AKia    C    G        0      0        2 
  10  chr10_59773860     AOna    C    G        0      0        2 
  10  chr10_59773860     ASom    C    G        0      0        2 
  10  chr10_59773860     HCab    C    G        1      2        2 
  10  chr10_59773860     HPrz    C    G        1      2        2 
  10  chr10_59773860     ZBoe    C    G        0      0        2 
  10  chr10_59773860     ZGre    C    G        0      0        2 
  10  chr10_59773860     ZHar    C    G        0      0        2 
  10  chr10_59773860   Sample    C    G        1      2        2 
  10  chr10_59842162     AAsi    C    G        0      0        2 
  10  chr10_59842162     AKia    C    G        0      0        2 
  10  chr10_59842162     AOna    C    G        0      0        2 
  10  chr10_59842162     ASom    C    G        0      0        2 
  10  chr10_59842162     HCab    C    G        1      2        2 
  10  chr10_59842162     HPrz    C    G        1      2        2 
  10  chr10_59842162     ZBoe    C    G        0      0        2 
  10  chr10_59842162     ZGre    C    G        0      0        2 
  10  chr10_59842162     ZHar    C    G        0      0        2 
  10  chr10_59842162   Sample    C    G        1      2        2 
  10  chr10_59859186     AAsi    T    A        0      0        2 
  10  chr10_59859186     AKia    T    A        0      0        2 
  10  chr10_59859186     AOna    T    A        0      0        2 
  10  chr10_59859186     ASom    T    A        0      0        2 
  10  chr10_59859186     HCab    T    A        1      2        2 
  10  chr10_59859186     HPrz    T    A        1      2        2 
  10  chr10_59859186     ZBoe    T    A        0      0        2 
  10  chr10_59859186     ZGre    T    A        0      0        2 
  10  chr10_59859186     ZHar    T    A        0      0        2 
  10  chr10_59859186   Sample    T    A        1      2        2 
  10  chr10_59889912     AAsi    G    C        0      0        2 
  10  chr10_59889912     AKia    G    C        1      2        2 
  10  chr10_59889912     AOna    G    C        0      0        2 
  10  chr10_59889912     ASom    G    C        0      0        2 
  10  chr10_59889912     HCab    G    C        0      0        2 
  10  chr10_59889912     HPrz    G    C        0      0        2 
  10  chr10_59889912     ZBoe    G    C        0      0        2 
  10  chr10_59889912     ZGre    G    C        0      0        2 
  10  chr10_59889912     ZHar    G    C        0      0        2 
  10  chr10_59889912   Sample    G    C        0      0        2 
  10  chr10_59890544     AAsi    T    G        0      0        2 
  10  chr10_59890544     AKia    T    G        0      0        2 
  10  chr10_59890544     AOna    T    G        0      0        2 
  10  chr10_59890544     ASom    T    G        0      0        2 
  10  chr10_59890544     HCab    T    G        0      0        2 
  10  chr10_59890544     HPrz    T    G        0      0        2 
  10  chr10_59890544     ZBoe    T    G        0      0        2 
  10  chr10_59890544     ZGre    T    G        0      0        2 
  10  chr10_59890544     ZHar    T    G      0.5      1        2 
  10  chr10_59890544   Sample    T    G        0      0        2 
  10  chr10_59905982     AAsi    T    A        0      0        2 
  10  chr10_59905982     AKia    T    A        0      0        2 
  10  chr10_59905982     AOna    T    A        0      0        2 
  10  chr10_59905982     ASom    T    A        0      0        2 
  10  chr10_59905982     HCab    T    A        1      2        2 
  10  chr10_59905982     HPrz    T    A        1      2        2 
  10  chr10_59905982     ZBoe    T    A        0      0        2 
  10  chr10_59905982     ZGre    T    A        0      0        2 
  10  chr10_59905982     ZHar    T    A        0      0        2 
  10  chr10_59905982   Sample    T    A        1      2        2 
  10  chr10_59914752     AAsi    T    G        0      0        2 
  10  chr10_59914752     AKia    T    G        0      0        2 
  10  chr10_59914752     AOna    T    G        0      0        2 
  10  chr10_59914752     ASom    T    G        1      2        2 
  10  chr10_59914752     HCab    T    G        0      0        2 
  10  chr10_59914752     HPrz    T    G        0      0        2 
  10  chr10_59914752     ZBoe    T    G        0      0        2 
  10  chr10_59914752     ZGre    T    G        0      0        2 
  10  chr10_59914752     ZHar    T    G        0      0        2 
  10  chr10_59914752   Sample    T    G        0      0        2 
  10  chr10_59924622     AAsi    G    T        0      0        2 
  10  chr10_59924622     AKia    G    T        0      0        2 
  10  chr10_59924622     AOna    G    T        0      0        2 
  10  chr10_59924622     ASom    G    T        0      0        2 
  10  chr10_59924622     HCab    G    T      0.5      1        2 
  10  chr10_59924622     HPrz    G    T        0      0        2 
  10  chr10_59924622     ZBoe    G    T        0      0        2 
  10  chr10_59924622     ZGre    G    T        0      0        2 
  10  chr10_59924622     ZHar    G    T        0      0        2 
  10  chr10_59924622   Sample    G    T        1      2        2 
  10  chr10_59934228     AAsi    C    G        0      0        2 
  10  chr10_59934228     AKia    C    G      0.5      1        2 
  10  chr10_59934228     AOna    C    G        0      0        2 
  10  chr10_59934228     ASom    C    G        0      0        2 
  10  chr10_59934228     HCab    C    G        0      0        2 
  10  chr10_59934228     HPrz    C    G        0      0        2 
  10  chr10_59934228     ZBoe    C    G        0      0        2 
  10  chr10_59934228     ZGre    C    G        0      0        2 
  10  chr10_59934228     ZHar    C    G        0      0        2 
  10  chr10_59934228   Sample    C    G        0      0        2 
  10  chr10_59950899     AAsi    T    A        0      0        2 
  10  chr10_59950899     AKia    T    A        0      0        2 
  10  chr10_59950899     AOna    T    A        0      0        2 
  10  chr10_59950899     ASom    T    A        0      0        2 
  10  chr10_59950899     HCab    T    A        1      2        2 
  10  chr10_59950899     HPrz    T    A        1      2        2 
  10  chr10_59950899     ZBoe    T    A        0      0        2 
  10  chr10_59950899     ZGre    T    A        0      0        2 
  10  chr10_59950899     ZHar    T    A        0      0        2 
  10  chr10_59950899   Sample    T    A        1      2        2 
  10  chr10_59963471     AAsi    G    C        0      0        2 
  10  chr10_59963471     AKia    G    C        0      0        2 
  10  chr10_59963471     AOna    G    C      0.5      1        2 
  10  chr10_59963471     ASom    G    C        0      0        2 
  10  chr10_59963471     HCab    G    C        0      0        2 
  10  chr10_59963471     HPrz    G    C        0      0        2 
  10  chr10_59963471     ZBoe    G    C        0      0        2 
  10  chr10_59963471     ZGre    G    C        0      0        2 
  10  chr10_59963471     ZHar    G    C        0      0        2 
  10  chr10_59963471   Sample    G    C        0      0        2 
  10  chr10_59963760     AAsi    C    A        0      0        2 
  10  chr10_59963760     AKia    C    A        0      0        2 
  10  chr10_59963760     AOna    C    A        0      0        2 
  10  chr10_59963760     ASom    C    A        0      0        2 
  10  chr10_59963760     HCab    C    A        1      2        2 
  10  chr10_59963760     HPrz    C    A        1      2        2 
  10  chr10_59963760     ZBoe    C    A        0      0        2 
  10  chr10_59963760     ZGre    C    A        0      0        2 
  10  chr10_59963760     ZHar    C    A        0      0        2 
  10  chr10_59963760   Sample    C    A        1      2        2 
  10  chr10_59964408     AAsi    G    C      0.5      1        2 
  10  chr10_59964408     AKia    G    C        0      0        2 
  10  chr10_59964408     AOna    G    C        0      0        2 
  10  chr10_59964408     ASom    G    C        0      0        2 
  10  chr10_59964408     HCab    G    C        0      0        2 
  10  chr10_59964408     HPrz    G    C        0      0        2 
  10  chr10_59964408     ZBoe    G    C        0      0        2 
  10  chr10_59964408     ZGre    G    C        0      0        2 
  10  chr10_59964408     ZHar    G    C        0      0        2 
  10  chr10_59964408   Sample    G    C        0      0        2 
  10  chr10_59983248     AAsi    G    C      0.5      1        2 
  10  chr10_59983248     AKia    G    C        0      0        2 
  10  chr10_59983248     AOna    G    C        0      0        2 
  10  chr10_59983248     ASom    G    C        0      0        2 
  10  chr10_59983248     HCab    G    C        0      0        2 
  10  chr10_59983248     HPrz    G    C        0      0        2 
  10  chr10_59983248     ZBoe    G    C        0      0        2 
  10  chr10_59983248     ZGre    G    C        0      0        2 
  10  chr10_59983248     ZHar    G    C        0      0        2 
  10  chr10_59983248   Sample    G    C        0      0        2 
  10  chr10_60008672     AAsi    G    C        0      0        2 
  10  chr10_60008672     AKia    G    C        0      0        2 
  10  chr10_60008672     AOna    G    C        0      0        2 
  10  chr10_60008672     ASom    G    C        0      0        2 
  10  chr10_60008672     HCab    G    C        1      2        2 
  10  chr10_60008672     HPrz    G    C        1      2        2 
  10  chr10_60008672     ZBoe    G    C        0      0        2 
  10  chr10_60008672     ZGre    G    C        0      0        2 
  10  chr10_60008672     ZHar    G    C        0      0        2 
  10  chr10_60008672   Sample    G    C        1      2        2 
  10  chr10_60027766     AAsi    G    C        0      0        2 
  10  chr10_60027766     AKia    G    C        1      2        2 
  10  chr10_60027766     AOna    G    C        0      0        2 
  10  chr10_60027766     ASom    G    C        0      0        2 
  10  chr10_60027766     HCab    G    C        0      0        2 
  10  chr10_60027766     HPrz    G    C        0      0        2 
  10  chr10_60027766     ZBoe    G    C        0      0        2 
  10  chr10_60027766     ZGre    G    C        0      0        2 
  10  chr10_60027766     ZHar    G    C        0      0        2 
  10  chr10_60027766   Sample    G    C        0      0        2 
  10  chr10_60030950     AAsi    A    C        0      0        2 
  10  chr10_60030950     AKia    A    C        0      0        2 
  10  chr10_60030950     AOna    A    C        0      0        2 
  10  chr10_60030950     ASom    A    C        0      0        2 
  10  chr10_60030950     HCab    A    C        1      2        2 
  10  chr10_60030950     HPrz    A    C        1      2        2 
  10  chr10_60030950     ZBoe    A    C        0      0        2 
  10  chr10_60030950     ZGre    A    C        0      0        2 
  10  chr10_60030950     ZHar    A    C        0      0        2 
  10  chr10_60030950   Sample    A    C        1      2        2 
  10  chr10_60049830     AAsi    C    A        0      0        2 
  10  chr10_60049830     AKia    C    A        0      0        2 
  10  chr10_60049830     AOna    C    A        0      0        2 
  10  chr10_60049830     ASom    C    A        0      0        2 
  10  chr10_60049830     HCab    C    A      0.5      1        2 
  10  chr10_60049830     HPrz    C    A        1      2        2 
  10  chr10_60049830     ZBoe    C    A        0      0        2 
  10  chr10_60049830     ZGre    C    A        0      0        2 
  10  chr10_60049830     ZHar    C    A        0      0        2 
  10  chr10_60049830   Sample    C    A        0      0        2 
  10  chr10_60064483     AAsi    C    A        0      0        2 
  10  chr10_60064483     AKia    C    A        0      0        2 
  10  chr10_60064483     AOna    C    A        0      0        2 
  10  chr10_60064483     ASom    C    A        0      0        2 
  10  chr10_60064483     HCab    C    A        0      0        2 
  10  chr10_60064483     HPrz    C    A        0      0        2 
  10  chr10_60064483     ZBoe    C    A        0      0        2 
  10  chr10_60064483     ZGre    C    A        0      0        2 
  10  chr10_60064483     ZHar    C    A      0.5      1        2 
  10  chr10_60064483   Sample    C    A        0      0        2 
  10  chr10_60088167     AAsi    G    C        1      2        2 
  10  chr10_60088167     AKia    G    C        0      0        2 
  10  chr10_60088167     AOna    G    C        0      0        2 
  10  chr10_60088167     ASom    G    C        1      2        2 
  10  chr10_60088167     HCab    G    C        0      0        2 
  10  chr10_60088167     HPrz    G    C        0      0        2 
  10  chr10_60088167     ZBoe    G    C        0      0        2 
  10  chr10_60088167     ZGre    G    C        0      0        2 
  10  chr10_60088167     ZHar    G    C        0      0        2 
  10  chr10_60088167   Sample    G    C        0      0        2 
  10  chr10_60165677     AAsi    T    G      0.5      1        2 
  10  chr10_60165677     AKia    T    G        0      0        2 
  10  chr10_60165677     AOna    T    G        0      0        2 
  10  chr10_60165677     ASom    T    G        0      0        2 
  10  chr10_60165677     HCab    T    G        0      0        2 
  10  chr10_60165677     HPrz    T    G        0      0        2 
  10  chr10_60165677     ZBoe    T    G        0      0        2 
  10  chr10_60165677     ZGre    T    G        0      0        2 
  10  chr10_60165677     ZHar    T    G        0      0        2 
  10  chr10_60165677   Sample    T    G        0      0        2 
  10  chr10_60185058     AAsi    T    G        0      0        2 
  10  chr10_60185058     AKia    T    G        0      0        2 
  10  chr10_60185058     AOna    T    G        0      0        2 
  10  chr10_60185058     ASom    T    G        0      0        2 
  10  chr10_60185058     HCab    T    G        0      0        2 
  10  chr10_60185058     HPrz    T    G        0      0        2 
  10  chr10_60185058     ZBoe    T    G      0.5      1        2 
  10  chr10_60185058     ZGre    T    G        0      0        2 
  10  chr10_60185058     ZHar    T    G        0      0        2 
  10  chr10_60185058   Sample    T    G        0      0        2 
  10  chr10_60199471     AAsi    C    G        0      0        2 
  10  chr10_60199471     AKia    C    G        0      0        2 
  10  chr10_60199471     AOna    C    G      0.5      1        2 
  10  chr10_60199471     ASom    C    G        0      0        2 
  10  chr10_60199471     HCab    C    G        0      0        2 
  10  chr10_60199471     HPrz    C    G        0      0        2 
  10  chr10_60199471     ZBoe    C    G        0      0        2 
  10  chr10_60199471     ZGre    C    G        0      0        2 
  10  chr10_60199471     ZHar    C    G        0      0        2 
  10  chr10_60199471   Sample    C    G        0      0        2 
  10  chr10_60202693     AAsi    G    T        0      0        2 
  10  chr10_60202693     AKia    G    T        0      0        2 
  10  chr10_60202693     AOna    G    T        0      0        2 
  10  chr10_60202693     ASom    G    T        0      0        2 
  10  chr10_60202693     HCab    G    T        0      0        2 
  10  chr10_60202693     HPrz    G    T        0      0        2 
  10  chr10_60202693     ZBoe    G    T      0.5      1        2 
  10  chr10_60202693     ZGre    G    T        0      0        2 
  10  chr10_60202693     ZHar    G    T        0      0        2 
  10  chr10_60202693   Sample    G    T        0      0        2 
  10  chr10_60210655     AAsi    C    G        1      2        2 
  10  chr10_60210655     AKia    C    G        0      0        2 
  10  chr10_60210655     AOna    C    G        0      0        2 
  10  chr10_60210655     ASom    C    G        1      2        2 
  10  chr10_60210655     HCab    C    G        0      0        2 
  10  chr10_60210655     HPrz    C    G        0      0        2 
  10  chr10_60210655     ZBoe    C    G        0      0        2 
  10  chr10_60210655     ZGre    C    G        0      0        2 
  10  chr10_60210655     ZHar    C    G        0      0        2 
  10  chr10_60210655   Sample    C    G        0      0        2 
  10  chr10_60228772     AAsi    C    A        0      0        2 
  10  chr10_60228772     AKia    C    A        0      0        2 
  10  chr10_60228772     AOna    C    A        0      0        2 
  10  chr10_60228772     ASom    C    A        0      0        2 
  10  chr10_60228772     HCab    C    A        0      0        2 
  10  chr10_60228772     HPrz    C    A        0      0        2 
  10  chr10_60228772     ZBoe    C    A        0      0        2 
  10  chr10_60228772     ZGre    C    A        0      0        2 
  10  chr10_60228772     ZHar    C    A        1      2        2 
  10  chr10_60228772   Sample    C    A        0      0        2 
  10  chr10_60262108     AAsi    G    T        1      2        2 
  10  chr10_60262108     AKia    G    T        0      0        2 
  10  chr10_60262108     AOna    G    T      0.5      1        2 
  10  chr10_60262108     ASom    G    T        1      2        2 
  10  chr10_60262108     HCab    G    T        0      0        2 
  10  chr10_60262108     HPrz    G    T        0      0        2 
  10  chr10_60262108     ZBoe    G    T        0      0        2 
  10  chr10_60262108     ZGre    G    T        0      0        2 
  10  chr10_60262108     ZHar    G    T        0      0        2 
  10  chr10_60262108   Sample    G    T        0      0        2 
  10  chr10_60263485     AAsi    G    C        0      0        2 
  10  chr10_60263485     AKia    G    C        0      0        2 
  10  chr10_60263485     AOna    G    C        0      0        2 
  10  chr10_60263485     ASom    G    C        0      0        2 
  10  chr10_60263485     HCab    G    C        1      2        2 
  10  chr10_60263485     HPrz    G    C        1      2        2 
  10  chr10_60263485     ZBoe    G    C        0      0        2 
  10  chr10_60263485     ZGre    G    C        0      0        2 
  10  chr10_60263485     ZHar    G    C        0      0        2 
  10  chr10_60263485   Sample    G    C        1      2        2 
  10  chr10_60263728     AAsi    T    G        0      0        2 
  10  chr10_60263728     AKia    T    G        0      0        2 
  10  chr10_60263728     AOna    T    G        0      0        2 
  10  chr10_60263728     ASom    T    G        0      0        2 
  10  chr10_60263728     HCab    T    G        0      0        2 
  10  chr10_60263728     HPrz    T    G        0      0        2 
  10  chr10_60263728     ZBoe    T    G      0.5      1        2 
  10  chr10_60263728     ZGre    T    G        0      0        2 
  10  chr10_60263728     ZHar    T    G        0      0        2 
  10  chr10_60263728   Sample    T    G        0      0        2 
  10  chr10_60264568     AAsi    A    C        1      2        2 
  10  chr10_60264568     AKia    A    C        0      0        2 
  10  chr10_60264568     AOna    A    C        0      0        2 
  10  chr10_60264568     ASom    A    C        0      0        2 
  10  chr10_60264568     HCab    A    C        0      0        2 
  10  chr10_60264568     HPrz    A    C        0      0        2 
  10  chr10_60264568     ZBoe    A    C        0      0        2 
  10  chr10_60264568     ZGre    A    C        0      0        2 
  10  chr10_60264568     ZHar    A    C        0      0        2 
  10  chr10_60264568   Sample    A    C        0      0        2 
  10  chr10_60265260     AAsi    C    A        0      0        2 
  10  chr10_60265260     AKia    C    A        0      0        2 
  10  chr10_60265260     AOna    C    A        0      0        2 
  10  chr10_60265260     ASom    C    A        0      0        2 
  10  chr10_60265260     HCab    C    A        0      0        2 
  10  chr10_60265260     HPrz    C    A        0      0        2 
  10  chr10_60265260     ZBoe    C    A        0      0        2 
  10  chr10_60265260     ZGre    C    A        1      2        2 
  10  chr10_60265260     ZHar    C    A        0      0        2 
  10  chr10_60265260   Sample    C    A        0      0        2 
  10  chr10_60276804     AAsi    T    G        0      0        2 
  10  chr10_60276804     AKia    T    G        0      0        2 
  10  chr10_60276804     AOna    T    G        0      0        2 
  10  chr10_60276804     ASom    T    G        1      2        2 
  10  chr10_60276804     HCab    T    G        0      0        2 
  10  chr10_60276804     HPrz    T    G        0      0        2 
  10  chr10_60276804     ZBoe    T    G        0      0        2 
  10  chr10_60276804     ZGre    T    G        0      0        2 
  10  chr10_60276804     ZHar    T    G        0      0        2 
  10  chr10_60276804   Sample    T    G        0      0        2 
  10  chr10_60289847     AAsi    T    G        0      0        2 
  10  chr10_60289847     AKia    T    G        0      0        2 
  10  chr10_60289847     AOna    T    G        0      0        2 
  10  chr10_60289847     ASom    T    G        0      0        2 
  10  chr10_60289847     HCab    T    G        0      0        2 
  10  chr10_60289847     HPrz    T    G        0      0        2 
  10  chr10_60289847     ZBoe    T    G        1      2        2 
  10  chr10_60289847     ZGre    T    G        1      2        2 
  10  chr10_60289847     ZHar    T    G        1      2        2 
  10  chr10_60289847   Sample    T    G        0      0        2 
  10  chr10_60296155     AAsi    C    G        0      0        2 
  10  chr10_60296155     AKia    C    G      0.5      1        2 
  10  chr10_60296155     AOna    C    G        1      2        2 
  10  chr10_60296155     ASom    C    G        0      0        2 
  10  chr10_60296155     HCab    C    G        0      0        2 
  10  chr10_60296155     HPrz    C    G        0      0        2 
  10  chr10_60296155     ZBoe    C    G        0      0        2 
  10  chr10_60296155     ZGre    C    G        0      0        2 
  10  chr10_60296155     ZHar    C    G        0      0        2 
  10  chr10_60296155   Sample    C    G        0      0        2 
  10  chr10_60307226     AAsi    C    G        0      0        2 
  10  chr10_60307226     AKia    C    G        0      0        2 
  10  chr10_60307226     AOna    C    G        0      0        2 
  10  chr10_60307226     ASom    C    G        0      0        2 
  10  chr10_60307226     HCab    C    G        0      0        2 
  10  chr10_60307226     HPrz    C    G        0      0        2 
  10  chr10_60307226     ZBoe    C    G      0.5      1        2 
  10  chr10_60307226     ZGre    C    G        0      0        2 
  10  chr10_60307226     ZHar    C    G        0      0        2 
  10  chr10_60307226   Sample    C    G        0      0        2 
  10  chr10_60316111     AAsi    C    A        0      0        2 
  10  chr10_60316111     AKia    C    A        0      0        2 
  10  chr10_60316111     AOna    C    A        0      0        2 
  10  chr10_60316111     ASom    C    A        0      0        2 
  10  chr10_60316111     HCab    C    A        0      0        2 
  10  chr10_60316111     HPrz    C    A        0      0        2 
  10  chr10_60316111     ZBoe    C    A        0      0        2 
  10  chr10_60316111     ZGre    C    A        1      2        2 
  10  chr10_60316111     ZHar    C    A        0      0        2 
  10  chr10_60316111   Sample    C    A        0      0        2 
  10  chr10_60343788     AAsi    G    T        0      0        2 
  10  chr10_60343788     AKia    G    T        0      0        2 
  10  chr10_60343788     AOna    G    T        0      0        2 
  10  chr10_60343788     ASom    G    T        0      0        2 
  10  chr10_60343788     HCab    G    T        0      0        2 
  10  chr10_60343788     HPrz    G    T        0      0        2 
  10  chr10_60343788     ZBoe    G    T        0      0        2 
  10  chr10_60343788     ZGre    G    T        0      0        2 
  10  chr10_60343788     ZHar    G    T        1      2        2 
  10  chr10_60343788   Sample    G    T        0      0        2 
  10  chr10_60354116     AAsi    T    G        0      0        2 
  10  chr10_60354116     AKia    T    G        0      0        2 
  10  chr10_60354116     AOna    T    G        0      0        2 
  10  chr10_60354116     ASom    T    G        0      0        2 
  10  chr10_60354116     HCab    T    G        0      0        2 
  10  chr10_60354116     HPrz    T    G        0      0        2 
  10  chr10_60354116     ZBoe    T    G      0.5      1        2 
  10  chr10_60354116     ZGre    T    G        0      0        2 
  10  chr10_60354116     ZHar    T    G        0      0        2 
  10  chr10_60354116   Sample    T    G        0      0        2 
  10  chr10_60357500     AAsi    G    T        0      0        2 
  10  chr10_60357500     AKia    G    T        0      0        2 
  10  chr10_60357500     AOna    G    T        0      0        2 
  10  chr10_60357500     ASom    G    T        0      0        2 
  10  chr10_60357500     HCab    G    T        0      0        2 
  10  chr10_60357500     HPrz    G    T        1      2        2 
  10  chr10_60357500     ZBoe    G    T        0      0        2 
  10  chr10_60357500     ZGre    G    T        0      0        2 
  10  chr10_60357500     ZHar    G    T        0      0        2 
  10  chr10_60357500   Sample    G    T        0      0        2 
  10  chr10_60364386     AAsi    C    G        0      0        2 
  10  chr10_60364386     AKia    C    G        0      0        2 
  10  chr10_60364386     AOna    C    G        0      0        2 
  10  chr10_60364386     ASom    C    G        0      0        2 
  10  chr10_60364386     HCab    C    G        0      0        2 
  10  chr10_60364386     HPrz    C    G      0.5      1        2 
  10  chr10_60364386     ZBoe    C    G        0      0        2 
  10  chr10_60364386     ZGre    C    G        0      0        2 
  10  chr10_60364386     ZHar    C    G        0      0        2 
  10  chr10_60364386   Sample    C    G        0      0        2 
  10  chr10_60374566     AAsi    G    C        0      0        2 
  10  chr10_60374566     AKia    G    C        0      0        2 
  10  chr10_60374566     AOna    G    C        1      2        2 
```
