## Supplementary File 10. Zonkey (Schubert et al. 2017) report for donkey specimen Ancient10. for "No genetic evidence yet for hinnies at Mazongshan (400-160 BCE), northwestern China": excl_ts.frq.strat (part 45 of 94)

```
  10  chr10_60374566     ASom    G    C        0      0        2 
  10  chr10_60374566     HCab    G    C        0      0        2 
  10  chr10_60374566     HPrz    G    C        0      0        2 
  10  chr10_60374566     ZBoe    G    C        0      0        2 
  10  chr10_60374566     ZGre    G    C        0      0        2 
  10  chr10_60374566     ZHar    G    C        0      0        2 
  10  chr10_60374566   Sample    G    C        0      0        2 
  10  chr10_60381435     AAsi    C    A        0      0        2 
  10  chr10_60381435     AKia    C    A        0      0        2 
  10  chr10_60381435     AOna    C    A        0      0        2 
  10  chr10_60381435     ASom    C    A        0      0        2 
  10  chr10_60381435     HCab    C    A        0      0        2 
  10  chr10_60381435     HPrz    C    A        0      0        2 
  10  chr10_60381435     ZBoe    C    A        0      0        2 
  10  chr10_60381435     ZGre    C    A        0      0        2 
  10  chr10_60381435     ZHar    C    A      0.5      1        2 
  10  chr10_60381435   Sample    C    A        0      0        2 
  10  chr10_60407082     AAsi    T    A        0      0        2 
  10  chr10_60407082     AKia    T    A        0      0        2 
  10  chr10_60407082     AOna    T    A        0      0        2 
  10  chr10_60407082     ASom    T    A        0      0        2 
  10  chr10_60407082     HCab    T    A        1      2        2 
  10  chr10_60407082     HPrz    T    A        1      2        2 
  10  chr10_60407082     ZBoe    T    A        0      0        2 
  10  chr10_60407082     ZGre    T    A        0      0        2 
  10  chr10_60407082     ZHar    T    A        0      0        2 
  10  chr10_60407082   Sample    T    A        1      2        2 
  10  chr10_60427507     AAsi    T    G        0      0        2 
  10  chr10_60427507     AKia    T    G        0      0        2 
  10  chr10_60427507     AOna    T    G        0      0        2 
  10  chr10_60427507     ASom    T    G        0      0        2 
  10  chr10_60427507     HCab    T    G        1      2        2 
  10  chr10_60427507     HPrz    T    G        1      2        2 
  10  chr10_60427507     ZBoe    T    G        0      0        2 
  10  chr10_60427507     ZGre    T    G        0      0        2 
  10  chr10_60427507     ZHar    T    G        0      0        2 
  10  chr10_60427507   Sample    T    G        1      2        2 
  10  chr10_60455334     AAsi    G    C        0      0        2 
  10  chr10_60455334     AKia    G    C        0      0        2 
  10  chr10_60455334     AOna    G    C      0.5      1        2 
  10  chr10_60455334     ASom    G    C        0      0        2 
  10  chr10_60455334     HCab    G    C        0      0        2 
  10  chr10_60455334     HPrz    G    C        0      0        2 
  10  chr10_60455334     ZBoe    G    C        0      0        2 
  10  chr10_60455334     ZGre    G    C        0      0        2 
  10  chr10_60455334     ZHar    G    C        0      0        2 
  10  chr10_60455334   Sample    G    C        0      0        2 
  10  chr10_60458945     AAsi    A    T        0      0        2 
  10  chr10_60458945     AKia    A    T        1      2        2 
  10  chr10_60458945     AOna    A    T        1      2        2 
  10  chr10_60458945     ASom    A    T        0      0        2 
  10  chr10_60458945     HCab    A    T        0      0        2 
  10  chr10_60458945     HPrz    A    T        0      0        2 
  10  chr10_60458945     ZBoe    A    T        0      0        2 
  10  chr10_60458945     ZGre    A    T        0      0        2 
  10  chr10_60458945     ZHar    A    T        0      0        2 
  10  chr10_60458945   Sample    A    T        0      0        2 
  10  chr10_60459339     AAsi    G    T        0      0        2 
  10  chr10_60459339     AKia    G    T        0      0        2 
  10  chr10_60459339     AOna    G    T        0      0        2 
  10  chr10_60459339     ASom    G    T        0      0        2 
  10  chr10_60459339     HCab    G    T        1      2        2 
  10  chr10_60459339     HPrz    G    T        1      2        2 
  10  chr10_60459339     ZBoe    G    T        0      0        2 
  10  chr10_60459339     ZGre    G    T        0      0        2 
  10  chr10_60459339     ZHar    G    T        0      0        2 
  10  chr10_60459339   Sample    G    T        1      2        2 
  10  chr10_60497152     AAsi    A    C        0      0        2 
  10  chr10_60497152     AKia    A    C        0      0        2 
  10  chr10_60497152     AOna    A    C      0.5      1        2 
  10  chr10_60497152     ASom    A    C        0      0        2 
  10  chr10_60497152     HCab    A    C        0      0        2 
  10  chr10_60497152     HPrz    A    C        0      0        2 
  10  chr10_60497152     ZBoe    A    C        0      0        2 
  10  chr10_60497152     ZGre    A    C        0      0        2 
  10  chr10_60497152     ZHar    A    C        0      0        2 
  10  chr10_60497152   Sample    A    C        0      0        2 
  10  chr10_60540626     AAsi    T    A        0      0        2 
  10  chr10_60540626     AKia    T    A      0.5      1        2 
  10  chr10_60540626     AOna    T    A        0      0        2 
  10  chr10_60540626     ASom    T    A        0      0        2 
  10  chr10_60540626     HCab    T    A        0      0        2 
  10  chr10_60540626     HPrz    T    A        0      0        2 
  10  chr10_60540626     ZBoe    T    A        0      0        2 
  10  chr10_60540626     ZGre    T    A        0      0        2 
  10  chr10_60540626     ZHar    T    A        0      0        2 
  10  chr10_60540626   Sample    T    A        0      0        2 
  10  chr10_60590925     AAsi    C    G        0      0        2 
  10  chr10_60590925     AKia    C    G        0      0        2 
  10  chr10_60590925     AOna    C    G        0      0        2 
  10  chr10_60590925     ASom    C    G        0      0        2 
  10  chr10_60590925     HCab    C    G        0      0        2 
  10  chr10_60590925     HPrz    C    G      0.5      1        2 
  10  chr10_60590925     ZBoe    C    G        0      0        2 
  10  chr10_60590925     ZGre    C    G        0      0        2 
  10  chr10_60590925     ZHar    C    G        0      0        2 
  10  chr10_60590925   Sample    C    G        0      0        2 
  10  chr10_60591538     AAsi    G    T        0      0        2 
  10  chr10_60591538     AKia    G    T        0      0        2 
  10  chr10_60591538     AOna    G    T        0      0        2 
  10  chr10_60591538     ASom    G    T        0      0        2 
  10  chr10_60591538     HCab    G    T        0      0        2 
  10  chr10_60591538     HPrz    G    T        0      0        2 
  10  chr10_60591538     ZBoe    G    T      0.5      1        2 
  10  chr10_60591538     ZGre    G    T        0      0        2 
  10  chr10_60591538     ZHar    G    T        0      0        2 
  10  chr10_60591538   Sample    G    T        0      0        2 
  10  chr10_60606594     AAsi    G    C        0      0        2 
  10  chr10_60606594     AKia    G    C        1      2        2 
  10  chr10_60606594     AOna    G    C        1      2        2 
  10  chr10_60606594     ASom    G    C        0      0        2 
  10  chr10_60606594     HCab    G    C        0      0        2 
  10  chr10_60606594     HPrz    G    C        0      0        2 
  10  chr10_60606594     ZBoe    G    C        0      0        2 
  10  chr10_60606594     ZGre    G    C        0      0        2 
  10  chr10_60606594     ZHar    G    C        0      0        2 
  10  chr10_60606594   Sample    G    C        0      0        2 
  10  chr10_60695509     AAsi    T    G        0      0        2 
  10  chr10_60695509     AKia    T    G        0      0        2 
  10  chr10_60695509     AOna    T    G        0      0        2 
  10  chr10_60695509     ASom    T    G        0      0        2 
  10  chr10_60695509     HCab    T    G        0      0        2 
  10  chr10_60695509     HPrz    T    G        0      0        2 
  10  chr10_60695509     ZBoe    T    G        0      0        2 
  10  chr10_60695509     ZGre    T    G        1      2        2 
  10  chr10_60695509     ZHar    T    G        0      0        2 
  10  chr10_60695509   Sample    T    G        0      0        2 
  10  chr10_60696027     AAsi    A    T        0      0        2 
  10  chr10_60696027     AKia    A    T        0      0        2 
  10  chr10_60696027     AOna    A    T      0.5      1        2 
  10  chr10_60696027     ASom    A    T        0      0        2 
  10  chr10_60696027     HCab    A    T        0      0        2 
  10  chr10_60696027     HPrz    A    T        0      0        2 
  10  chr10_60696027     ZBoe    A    T        0      0        2 
  10  chr10_60696027     ZGre    A    T        0      0        2 
  10  chr10_60696027     ZHar    A    T        0      0        2 
  10  chr10_60696027   Sample    A    T        0      0        2 
  10  chr10_60707507     AAsi    C    G        0      0        2 
  10  chr10_60707507     AKia    C    G        0      0        2 
  10  chr10_60707507     AOna    C    G        0      0        2 
  10  chr10_60707507     ASom    C    G        0      0        2 
  10  chr10_60707507     HCab    C    G        0      0        2 
  10  chr10_60707507     HPrz    C    G        0      0        2 
  10  chr10_60707507     ZBoe    C    G        0      0        2 
  10  chr10_60707507     ZGre    C    G        0      0        2 
  10  chr10_60707507     ZHar    C    G      0.5      1        2 
  10  chr10_60707507   Sample    C    G        0      0        2 
  10  chr10_60710466     AAsi    C    A        0      0        2 
  10  chr10_60710466     AKia    C    A        0      0        2 
  10  chr10_60710466     AOna    C    A        0      0        2 
  10  chr10_60710466     ASom    C    A        0      0        2 
  10  chr10_60710466     HCab    C    A        0      0        2 
  10  chr10_60710466     HPrz    C    A        0      0        2 
  10  chr10_60710466     ZBoe    C    A        1      2        2 
  10  chr10_60710466     ZGre    C    A        0      0        2 
  10  chr10_60710466     ZHar    C    A        0      0        2 
  10  chr10_60710466   Sample    C    A        0      0        2 
  10  chr10_60736175     AAsi    A    C        0      0        2 
  10  chr10_60736175     AKia    A    C        0      0        2 
  10  chr10_60736175     AOna    A    C        0      0        2 
  10  chr10_60736175     ASom    A    C        0      0        2 
  10  chr10_60736175     HCab    A    C      0.5      1        2 
  10  chr10_60736175     HPrz    A    C        0      0        2 
  10  chr10_60736175     ZBoe    A    C        0      0        2 
  10  chr10_60736175     ZGre    A    C        0      0        2 
  10  chr10_60736175     ZHar    A    C        0      0        2 
  10  chr10_60736175   Sample    A    C        0      0        2 
  10  chr10_60736680     AAsi    T    G        1      2        2 
  10  chr10_60736680     AKia    T    G        0      0        2 
  10  chr10_60736680     AOna    T    G        0      0        2 
  10  chr10_60736680     ASom    T    G        0      0        2 
  10  chr10_60736680     HCab    T    G        0      0        2 
  10  chr10_60736680     HPrz    T    G        0      0        2 
  10  chr10_60736680     ZBoe    T    G        0      0        2 
  10  chr10_60736680     ZGre    T    G        0      0        2 
  10  chr10_60736680     ZHar    T    G        0      0        2 
  10  chr10_60736680   Sample    T    G        0      0        2 
  10  chr10_60794675     AAsi    T    G        0      0        2 
  10  chr10_60794675     AKia    T    G        0      0        2 
  10  chr10_60794675     AOna    T    G        0      0        2 
  10  chr10_60794675     ASom    T    G        0      0        2 
  10  chr10_60794675     HCab    T    G        0      0        2 
  10  chr10_60794675     HPrz    T    G        0      0        2 
  10  chr10_60794675     ZBoe    T    G        0      0        2 
  10  chr10_60794675     ZGre    T    G        1      2        2 
  10  chr10_60794675     ZHar    T    G        0      0        2 
  10  chr10_60794675   Sample    T    G        0      0        2 
  10  chr10_60837058     AAsi    T    G        0      0        2 
  10  chr10_60837058     AKia    T    G        0      0        2 
  10  chr10_60837058     AOna    T    G        0      0        2 
  10  chr10_60837058     ASom    T    G        0      0        2 
  10  chr10_60837058     HCab    T    G        1      2        2 
  10  chr10_60837058     HPrz    T    G        1      2        2 
  10  chr10_60837058     ZBoe    T    G        0      0        2 
  10  chr10_60837058     ZGre    T    G        0      0        2 
  10  chr10_60837058     ZHar    T    G        0      0        2 
  10  chr10_60837058   Sample    T    G        1      2        2 
  10  chr10_60847023     AAsi    C    G        0      0        2 
  10  chr10_60847023     AKia    C    G        0      0        2 
  10  chr10_60847023     AOna    C    G        0      0        2 
  10  chr10_60847023     ASom    C    G        0      0        2 
  10  chr10_60847023     HCab    C    G        0      0        2 
  10  chr10_60847023     HPrz    C    G        0      0        2 
  10  chr10_60847023     ZBoe    C    G      0.5      1        2 
  10  chr10_60847023     ZGre    C    G        1      2        2 
  10  chr10_60847023     ZHar    C    G        0      0        2 
  10  chr10_60847023   Sample    C    G        0      0        2 
  10  chr10_60870803     AAsi    C    G        0      0        2 
  10  chr10_60870803     AKia    C    G        0      0        2 
  10  chr10_60870803     AOna    C    G        0      0        2 
  10  chr10_60870803     ASom    C    G        0      0        2 
  10  chr10_60870803     HCab    C    G        0      0        2 
  10  chr10_60870803     HPrz    C    G        0      0        2 
  10  chr10_60870803     ZBoe    C    G        0      0        2 
  10  chr10_60870803     ZGre    C    G      0.5      1        2 
  10  chr10_60870803     ZHar    C    G        0      0        2 
  10  chr10_60870803   Sample    C    G        0      0        2 
  10  chr10_60874291     AAsi    T    A        0      0        2 
  10  chr10_60874291     AKia    T    A        0      0        2 
  10  chr10_60874291     AOna    T    A        0      0        2 
  10  chr10_60874291     ASom    T    A        0      0        2 
  10  chr10_60874291     HCab    T    A        0      0        2 
  10  chr10_60874291     HPrz    T    A        0      0        2 
  10  chr10_60874291     ZBoe    T    A      0.5      1        2 
  10  chr10_60874291     ZGre    T    A        0      0        2 
  10  chr10_60874291     ZHar    T    A        0      0        2 
  10  chr10_60874291   Sample    T    A        0      0        2 
  10  chr10_60879472     AAsi    G    T        1      2        2 
  10  chr10_60879472     AKia    G    T        0      0        2 
  10  chr10_60879472     AOna    G    T        0      0        2 
  10  chr10_60879472     ASom    G    T        0      0        2 
  10  chr10_60879472     HCab    G    T        0      0        2 
  10  chr10_60879472     HPrz    G    T        0      0        2 
  10  chr10_60879472     ZBoe    G    T        0      0        2 
  10  chr10_60879472     ZGre    G    T        0      0        2 
  10  chr10_60879472     ZHar    G    T        0      0        2 
  10  chr10_60879472   Sample    G    T        0      0        2 
  10  chr10_60892886     AAsi    G    T        0      0        2 
  10  chr10_60892886     AKia    G    T        0      0        2 
  10  chr10_60892886     AOna    G    T        0      0        2 
  10  chr10_60892886     ASom    G    T        0      0        2 
  10  chr10_60892886     HCab    G    T        1      2        2 
  10  chr10_60892886     HPrz    G    T        1      2        2 
  10  chr10_60892886     ZBoe    G    T        0      0        2 
  10  chr10_60892886     ZGre    G    T        0      0        2 
  10  chr10_60892886     ZHar    G    T        0      0        2 
  10  chr10_60892886   Sample    G    T        1      2        2 
  10  chr10_60896558     AAsi    A    T        0      0        2 
  10  chr10_60896558     AKia    A    T        0      0        2 
  10  chr10_60896558     AOna    A    T        0      0        2 
  10  chr10_60896558     ASom    A    T        0      0        2 
  10  chr10_60896558     HCab    A    T        0      0        2 
  10  chr10_60896558     HPrz    A    T        0      0        2 
  10  chr10_60896558     ZBoe    A    T        0      0        2 
  10  chr10_60896558     ZGre    A    T        0      0        2 
  10  chr10_60896558     ZHar    A    T        1      2        2 
  10  chr10_60896558   Sample    A    T        0      0        2 
  10  chr10_60897190     AAsi    C    A        0      0        2 
  10  chr10_60897190     AKia    C    A        0      0        2 
  10  chr10_60897190     AOna    C    A        0      0        2 
  10  chr10_60897190     ASom    C    A        0      0        2 
  10  chr10_60897190     HCab    C    A        1      2        2 
  10  chr10_60897190     HPrz    C    A        1      2        2 
  10  chr10_60897190     ZBoe    C    A        0      0        2 
  10  chr10_60897190     ZGre    C    A        0      0        2 
  10  chr10_60897190     ZHar    C    A        0      0        2 
  10  chr10_60897190   Sample    C    A        1      2        2 
  10  chr10_60915177     AAsi    G    T        0      0        2 
  10  chr10_60915177     AKia    G    T        0      0        2 
  10  chr10_60915177     AOna    G    T        0      0        2 
  10  chr10_60915177     ASom    G    T        0      0        2 
  10  chr10_60915177     HCab    G    T        1      2        2 
  10  chr10_60915177     HPrz    G    T        1      2        2 
  10  chr10_60915177     ZBoe    G    T        0      0        2 
  10  chr10_60915177     ZGre    G    T        0      0        2 
  10  chr10_60915177     ZHar    G    T        0      0        2 
  10  chr10_60915177   Sample    G    T        1      2        2 
  10  chr10_60928844     AAsi    T    G        1      2        2 
  10  chr10_60928844     AKia    T    G        0      0        2 
  10  chr10_60928844     AOna    T    G        0      0        2 
  10  chr10_60928844     ASom    T    G        1      2        2 
  10  chr10_60928844     HCab    T    G        0      0        2 
  10  chr10_60928844     HPrz    T    G        0      0        2 
  10  chr10_60928844     ZBoe    T    G        0      0        2 
  10  chr10_60928844     ZGre    T    G        0      0        2 
  10  chr10_60928844     ZHar    T    G        0      0        2 
  10  chr10_60928844   Sample    T    G        0      0        2 
  10  chr10_60940211     AAsi    C    A        0      0        2 
  10  chr10_60940211     AKia    C    A        0      0        2 
  10  chr10_60940211     AOna    C    A        0      0        2 
  10  chr10_60940211     ASom    C    A        0      0        2 
  10  chr10_60940211     HCab    C    A        1      2        2 
  10  chr10_60940211     HPrz    C    A        1      2        2 
  10  chr10_60940211     ZBoe    C    A        0      0        2 
  10  chr10_60940211     ZGre    C    A        0      0        2 
  10  chr10_60940211     ZHar    C    A        0      0        2 
  10  chr10_60940211   Sample    C    A        1      2        2 
  10  chr10_60940912     AAsi    C    A        0      0        2 
  10  chr10_60940912     AKia    C    A        0      0        2 
  10  chr10_60940912     AOna    C    A        0      0        2 
  10  chr10_60940912     ASom    C    A        0      0        2 
  10  chr10_60940912     HCab    C    A        0      0        2 
  10  chr10_60940912     HPrz    C    A        0      0        2 
  10  chr10_60940912     ZBoe    C    A        0      0        2 
  10  chr10_60940912     ZGre    C    A        0      0        2 
  10  chr10_60940912     ZHar    C    A      0.5      1        2 
  10  chr10_60940912   Sample    C    A        0      0        2 
  10  chr10_60943467     AAsi    T    G        0      0        2 
  10  chr10_60943467     AKia    T    G        0      0        2 
  10  chr10_60943467     AOna    T    G        0      0        2 
  10  chr10_60943467     ASom    T    G        0      0        2 
  10  chr10_60943467     HCab    T    G        1      2        2 
  10  chr10_60943467     HPrz    T    G        1      2        2 
  10  chr10_60943467     ZBoe    T    G        0      0        2 
  10  chr10_60943467     ZGre    T    G        0      0        2 
  10  chr10_60943467     ZHar    T    G        0      0        2 
  10  chr10_60943467   Sample    T    G        1      2        2 
  10  chr10_60961664     AAsi    G    C        0      0        2 
  10  chr10_60961664     AKia    G    C        0      0        2 
  10  chr10_60961664     AOna    G    C        0      0        2 
  10  chr10_60961664     ASom    G    C        0      0        2 
  10  chr10_60961664     HCab    G    C        0      0        2 
  10  chr10_60961664     HPrz    G    C        0      0        2 
  10  chr10_60961664     ZBoe    G    C        0      0        2 
  10  chr10_60961664     ZGre    G    C        0      0        2 
  10  chr10_60961664     ZHar    G    C      0.5      1        2 
  10  chr10_60961664   Sample    G    C        0      0        2 
  10  chr10_60974762     AAsi    T    A        0      0        2 
  10  chr10_60974762     AKia    T    A        0      0        2 
  10  chr10_60974762     AOna    T    A        0      0        2 
  10  chr10_60974762     ASom    T    A        0      0        2 
  10  chr10_60974762     HCab    T    A        1      2        2 
  10  chr10_60974762     HPrz    T    A        1      2        2 
  10  chr10_60974762     ZBoe    T    A        0      0        2 
  10  chr10_60974762     ZGre    T    A        0      0        2 
  10  chr10_60974762     ZHar    T    A        0      0        2 
  10  chr10_60974762   Sample    T    A        1      2        2 
  10  chr10_60992133     AAsi    C    A        0      0        2 
  10  chr10_60992133     AKia    C    A        0      0        2 
  10  chr10_60992133     AOna    C    A      0.5      1        2 
  10  chr10_60992133     ASom    C    A        0      0        2 
  10  chr10_60992133     HCab    C    A        0      0        2 
  10  chr10_60992133     HPrz    C    A        0      0        2 
  10  chr10_60992133     ZBoe    C    A        0      0        2 
  10  chr10_60992133     ZGre    C    A        0      0        2 
  10  chr10_60992133     ZHar    C    A        0      0        2 
  10  chr10_60992133   Sample    C    A        0      0        2 
  10  chr10_61057383     AAsi    T    G        0      0        2 
  10  chr10_61057383     AKia    T    G        0      0        2 
  10  chr10_61057383     AOna    T    G        0      0        2 
  10  chr10_61057383     ASom    T    G        0      0        2 
  10  chr10_61057383     HCab    T    G        0      0        2 
  10  chr10_61057383     HPrz    T    G        0      0        2 
  10  chr10_61057383     ZBoe    T    G      0.5      1        2 
  10  chr10_61057383     ZGre    T    G        0      0        2 
  10  chr10_61057383     ZHar    T    G        0      0        2 
  10  chr10_61057383   Sample    T    G        0      0        2 
  10  chr10_61067365     AAsi    A    T        0      0        2 
  10  chr10_61067365     AKia    A    T        0      0        2 
  10  chr10_61067365     AOna    A    T        0      0        2 
  10  chr10_61067365     ASom    A    T        0      0        2 
  10  chr10_61067365     HCab    A    T        1      2        2 
  10  chr10_61067365     HPrz    A    T        1      2        2 
  10  chr10_61067365     ZBoe    A    T        0      0        2 
  10  chr10_61067365     ZGre    A    T        0      0        2 
  10  chr10_61067365     ZHar    A    T        0      0        2 
  10  chr10_61067365   Sample    A    T        1      2        2 
  10  chr10_61087868     AAsi    G    C        0      0        2 
  10  chr10_61087868     AKia    G    C        0      0        2 
  10  chr10_61087868     AOna    G    C        0      0        2 
  10  chr10_61087868     ASom    G    C        0      0        2 
  10  chr10_61087868     HCab    G    C        1      2        2 
  10  chr10_61087868     HPrz    G    C        1      2        2 
  10  chr10_61087868     ZBoe    G    C        0      0        2 
  10  chr10_61087868     ZGre    G    C        0      0        2 
  10  chr10_61087868     ZHar    G    C        0      0        2 
  10  chr10_61087868   Sample    G    C        1      2        2 
  10  chr10_61090275     AAsi    T    A      0.5      1        2 
  10  chr10_61090275     AKia    T    A        0      0        2 
  10  chr10_61090275     AOna    T    A        0      0        2 
  10  chr10_61090275     ASom    T    A        0      0        2 
  10  chr10_61090275     HCab    T    A        0      0        2 
  10  chr10_61090275     HPrz    T    A        0      0        2 
  10  chr10_61090275     ZBoe    T    A        0      0        2 
  10  chr10_61090275     ZGre    T    A        0      0        2 
  10  chr10_61090275     ZHar    T    A        0      0        2 
  10  chr10_61090275   Sample    T    A        0      0        2 
  10  chr10_61091949     AAsi    A    C        1      2        2 
  10  chr10_61091949     AKia    A    C        0      0        2 
  10  chr10_61091949     AOna    A    C      0.5      1        2 
  10  chr10_61091949     ASom    A    C        1      2        2 
  10  chr10_61091949     HCab    A    C        0      0        2 
  10  chr10_61091949     HPrz    A    C        0      0        2 
  10  chr10_61091949     ZBoe    A    C        0      0        2 
  10  chr10_61091949     ZGre    A    C        0      0        2 
  10  chr10_61091949     ZHar    A    C        0      0        2 
  10  chr10_61091949   Sample    A    C        0      0        2 
  10  chr10_61095562     AAsi    A    C        0      0        2 
  10  chr10_61095562     AKia    A    C        0      0        2 
  10  chr10_61095562     AOna    A    C      0.5      1        2 
  10  chr10_61095562     ASom    A    C        0      0        2 
  10  chr10_61095562     HCab    A    C        0      0        2 
  10  chr10_61095562     HPrz    A    C        0      0        2 
  10  chr10_61095562     ZBoe    A    C        0      0        2 
  10  chr10_61095562     ZGre    A    C        0      0        2 
  10  chr10_61095562     ZHar    A    C        0      0        2 
  10  chr10_61095562   Sample    A    C        0      0        2 
  10  chr10_61101436     AAsi    A    C        0      0        2 
  10  chr10_61101436     AKia    A    C      0.5      1        2 
  10  chr10_61101436     AOna    A    C        0      0        2 
  10  chr10_61101436     ASom    A    C        0      0        2 
  10  chr10_61101436     HCab    A    C        0      0        2 
  10  chr10_61101436     HPrz    A    C        0      0        2 
  10  chr10_61101436     ZBoe    A    C        0      0        2 
  10  chr10_61101436     ZGre    A    C        0      0        2 
  10  chr10_61101436     ZHar    A    C        0      0        2 
  10  chr10_61101436   Sample    A    C        0      0        2 
  10  chr10_61108558     AAsi    C    A        0      0        2 
  10  chr10_61108558     AKia    C    A        0      0        2 
  10  chr10_61108558     AOna    C    A        0      0        2 
  10  chr10_61108558     ASom    C    A        0      0        2 
  10  chr10_61108558     HCab    C    A        0      0        2 
  10  chr10_61108558     HPrz    C    A        0      0        2 
  10  chr10_61108558     ZBoe    C    A      0.5      1        2 
  10  chr10_61108558     ZGre    C    A        0      0        2 
  10  chr10_61108558     ZHar    C    A        0      0        2 
  10  chr10_61108558   Sample    C    A        0      0        2 
  10  chr10_61128982     AAsi    C    A        0      0        2 
  10  chr10_61128982     AKia    C    A        0      0        2 
  10  chr10_61128982     AOna    C    A        0      0        2 
  10  chr10_61128982     ASom    C    A        0      0        2 
  10  chr10_61128982     HCab    C    A        1      2        2 
  10  chr10_61128982     HPrz    C    A        1      2        2 
  10  chr10_61128982     ZBoe    C    A        0      0        2 
  10  chr10_61128982     ZGre    C    A        0      0        2 
  10  chr10_61128982     ZHar    C    A        0      0        2 
  10  chr10_61128982   Sample    C    A        1      2        2 
  10  chr10_61150017     AAsi    C    A        0      0        2 
  10  chr10_61150017     AKia    C    A        0      0        2 
  10  chr10_61150017     AOna    C    A        0      0        2 
  10  chr10_61150017     ASom    C    A        0      0        2 
  10  chr10_61150017     HCab    C    A        1      2        2 
  10  chr10_61150017     HPrz    C    A        1      2        2 
  10  chr10_61150017     ZBoe    C    A        0      0        2 
  10  chr10_61150017     ZGre    C    A        0      0        2 
  10  chr10_61150017     ZHar    C    A        0      0        2 
  10  chr10_61150017   Sample    C    A        1      2        2 
  10  chr10_61173439     AAsi    C    G        0      0        2 
  10  chr10_61173439     AKia    C    G        0      0        2 
  10  chr10_61173439     AOna    C    G        0      0        2 
  10  chr10_61173439     ASom    C    G        0      0        2 
  10  chr10_61173439     HCab    C    G        1      2        2 
  10  chr10_61173439     HPrz    C    G        1      2        2 
  10  chr10_61173439     ZBoe    C    G        0      0        2 
  10  chr10_61173439     ZGre    C    G        0      0        2 
  10  chr10_61173439     ZHar    C    G        0      0        2 
  10  chr10_61173439   Sample    C    G        1      2        2 
  10  chr10_61182831     AAsi    A    C        0      0        2 
  10  chr10_61182831     AKia    A    C        1      2        2 
  10  chr10_61182831     AOna    A    C      0.5      1        2 
  10  chr10_61182831     ASom    A    C        0      0        2 
  10  chr10_61182831     HCab    A    C        0      0        2 
  10  chr10_61182831     HPrz    A    C        0      0        2 
  10  chr10_61182831     ZBoe    A    C        0      0        2 
  10  chr10_61182831     ZGre    A    C        0      0        2 
  10  chr10_61182831     ZHar    A    C        0      0        2 
  10  chr10_61182831   Sample    A    C        0      0        2 
  10  chr10_61193572     AAsi    G    C      0.5      1        2 
  10  chr10_61193572     AKia    G    C        0      0        2 
  10  chr10_61193572     AOna    G    C        0      0        2 
  10  chr10_61193572     ASom    G    C        0      0        2 
  10  chr10_61193572     HCab    G    C        0      0        2 
  10  chr10_61193572     HPrz    G    C        0      0        2 
  10  chr10_61193572     ZBoe    G    C        0      0        2 
  10  chr10_61193572     ZGre    G    C        0      0        2 
  10  chr10_61193572     ZHar    G    C        0      0        2 
  10  chr10_61193572   Sample    G    C        0      0        2 
  10  chr10_61213745     AAsi    T    G        0      0        2 
  10  chr10_61213745     AKia    T    G        0      0        2 
  10  chr10_61213745     AOna    T    G        0      0        2 
  10  chr10_61213745     ASom    T    G        0      0        2 
  10  chr10_61213745     HCab    T    G        0      0        2 
  10  chr10_61213745     HPrz    T    G        0      0        2 
  10  chr10_61213745     ZBoe    T    G        0      0        2 
  10  chr10_61213745     ZGre    T    G        0      0        2 
  10  chr10_61213745     ZHar    T    G        1      2        2 
  10  chr10_61213745   Sample    T    G        0      0        2 
  10  chr10_61225442     AAsi    C    A        0      0        2 
  10  chr10_61225442     AKia    C    A        0      0        2 
  10  chr10_61225442     AOna    C    A        0      0        2 
  10  chr10_61225442     ASom    C    A        0      0        2 
  10  chr10_61225442     HCab    C    A        1      2        2 
  10  chr10_61225442     HPrz    C    A        1      2        2 
  10  chr10_61225442     ZBoe    C    A        0      0        2 
  10  chr10_61225442     ZGre    C    A        0      0        2 
  10  chr10_61225442     ZHar    C    A        0      0        2 
  10  chr10_61225442   Sample    C    A        1      2        2 
  10  chr10_61225443     AAsi    G    C        0      0        2 
  10  chr10_61225443     AKia    G    C        0      0        2 
  10  chr10_61225443     AOna    G    C        0      0        2 
  10  chr10_61225443     ASom    G    C        0      0        2 
  10  chr10_61225443     HCab    G    C        1      2        2 
  10  chr10_61225443     HPrz    G    C        1      2        2 
  10  chr10_61225443     ZBoe    G    C        0      0        2 
  10  chr10_61225443     ZGre    G    C        0      0        2 
  10  chr10_61225443     ZHar    G    C        0      0        2 
  10  chr10_61225443   Sample    G    C        1      2        2 
  10  chr10_61236381     AAsi    C    G        0      0        2 
  10  chr10_61236381     AKia    C    G        0      0        2 
  10  chr10_61236381     AOna    C    G        0      0        2 
  10  chr10_61236381     ASom    C    G        0      0        2 
  10  chr10_61236381     HCab    C    G        1      2        2 
  10  chr10_61236381     HPrz    C    G        1      2        2 
  10  chr10_61236381     ZBoe    C    G        0      0        2 
  10  chr10_61236381     ZGre    C    G        0      0        2 
  10  chr10_61236381     ZHar    C    G        0      0        2 
  10  chr10_61236381   Sample    C    G        1      2        2 
  10  chr10_61245806     AAsi    A    C      0.5      1        2 
  10  chr10_61245806     AKia    A    C        0      0        2 
  10  chr10_61245806     AOna    A    C        0      0        2 
  10  chr10_61245806     ASom    A    C        0      0        2 
  10  chr10_61245806     HCab    A    C        0      0        2 
  10  chr10_61245806     HPrz    A    C        0      0        2 
  10  chr10_61245806     ZBoe    A    C        0      0        2 
  10  chr10_61245806     ZGre    A    C        0      0        2 
  10  chr10_61245806     ZHar    A    C        0      0        2 
  10  chr10_61245806   Sample    A    C        0      0        2 
  10  chr10_61247259     AAsi    T    G        0      0        2 
  10  chr10_61247259     AKia    T    G        1      2        2 
  10  chr10_61247259     AOna    T    G        1      2        2 
  10  chr10_61247259     ASom    T    G        0      0        2 
  10  chr10_61247259     HCab    T    G        0      0        2 
  10  chr10_61247259     HPrz    T    G        0      0        2 
  10  chr10_61247259     ZBoe    T    G        0      0        2 
  10  chr10_61247259     ZGre    T    G        0      0        2 
  10  chr10_61247259     ZHar    T    G        0      0        2 
  10  chr10_61247259   Sample    T    G        0      0        2 
  10  chr10_61250586     AAsi    A    C        0      0        2 
  10  chr10_61250586     AKia    A    C        0      0        2 
  10  chr10_61250586     AOna    A    C        0      0        2 
  10  chr10_61250586     ASom    A    C        0      0        2 
  10  chr10_61250586     HCab    A    C      0.5      1        2 
  10  chr10_61250586     HPrz    A    C        0      0        2 
  10  chr10_61250586     ZBoe    A    C        0      0        2 
  10  chr10_61250586     ZGre    A    C        0      0        2 
  10  chr10_61250586     ZHar    A    C        0      0        2 
  10  chr10_61250586   Sample    A    C        0      0        2 
  10  chr10_61250831     AAsi    G    C      0.5      1        2 
  10  chr10_61250831     AKia    G    C        0      0        2 
  10  chr10_61250831     AOna    G    C        0      0        2 
  10  chr10_61250831     ASom    G    C        0      0        2 
  10  chr10_61250831     HCab    G    C        0      0        2 
  10  chr10_61250831     HPrz    G    C        0      0        2 
  10  chr10_61250831     ZBoe    G    C        0      0        2 
  10  chr10_61250831     ZGre    G    C        0      0        2 
  10  chr10_61250831     ZHar    G    C        0      0        2 
  10  chr10_61250831   Sample    G    C        0      0        2 
  10  chr10_61256786     AAsi    G    T        0      0        2 
  10  chr10_61256786     AKia    G    T        0      0        2 
  10  chr10_61256786     AOna    G    T        0      0        2 
  10  chr10_61256786     ASom    G    T        0      0        2 
  10  chr10_61256786     HCab    G    T        1      2        2 
  10  chr10_61256786     HPrz    G    T        1      2        2 
  10  chr10_61256786     ZBoe    G    T        0      0        2 
  10  chr10_61256786     ZGre    G    T        0      0        2 
  10  chr10_61256786     ZHar    G    T        0      0        2 
  10  chr10_61256786   Sample    G    T        1      2        2 
  10  chr10_61272534     AAsi    G    T        0      0        2 
  10  chr10_61272534     AKia    G    T        0      0        2 
  10  chr10_61272534     AOna    G    T        0      0        2 
  10  chr10_61272534     ASom    G    T        0      0        2 
  10  chr10_61272534     HCab    G    T        0      0        2 
  10  chr10_61272534     HPrz    G    T        0      0        2 
  10  chr10_61272534     ZBoe    G    T        0      0        2 
  10  chr10_61272534     ZGre    G    T        0      0        2 
  10  chr10_61272534     ZHar    G    T        1      2        2 
  10  chr10_61272534   Sample    G    T        0      0        2 
  10  chr10_61274885     AAsi    G    T        0      0        2 
  10  chr10_61274885     AKia    G    T        0      0        2 
  10  chr10_61274885     AOna    G    T        0      0        2 
  10  chr10_61274885     ASom    G    T        0      0        2 
  10  chr10_61274885     HCab    G    T      0.5      1        2 
  10  chr10_61274885     HPrz    G    T        0      0        2 
  10  chr10_61274885     ZBoe    G    T        0      0        2 
  10  chr10_61274885     ZGre    G    T        0      0        2 
  10  chr10_61274885     ZHar    G    T        0      0        2 
  10  chr10_61274885   Sample    G    T        0      0        2 
  10  chr10_61324978     AAsi    C    G        0      0        2 
  10  chr10_61324978     AKia    C    G        0      0        2 
  10  chr10_61324978     AOna    C    G        0      0        2 
  10  chr10_61324978     ASom    C    G        0      0        2 
  10  chr10_61324978     HCab    C    G        1      2        2 
  10  chr10_61324978     HPrz    C    G        1      2        2 
  10  chr10_61324978     ZBoe    C    G        0      0        2 
  10  chr10_61324978     ZGre    C    G        0      0        2 
  10  chr10_61324978     ZHar    C    G        0      0        2 
  10  chr10_61324978   Sample    C    G        1      2        2 
  10  chr10_61328501     AAsi    A    T        1      2        2 
  10  chr10_61328501     AKia    A    T        0      0        2 
  10  chr10_61328501     AOna    A    T        0      0        2 
  10  chr10_61328501     ASom    A    T        0      0        2 
  10  chr10_61328501     HCab    A    T        0      0        2 
  10  chr10_61328501     HPrz    A    T        0      0        2 
  10  chr10_61328501     ZBoe    A    T        0      0        2 
  10  chr10_61328501     ZGre    A    T        0      0        2 
  10  chr10_61328501     ZHar    A    T        0      0        2 
  10  chr10_61328501   Sample    A    T        0      0        2 
  10  chr10_61330048     AAsi    A    C        0      0        2 
  10  chr10_61330048     AKia    A    C        0      0        2 
  10  chr10_61330048     AOna    A    C        0      0        2 
  10  chr10_61330048     ASom    A    C        0      0        2 
  10  chr10_61330048     HCab    A    C        1      2        2 
  10  chr10_61330048     HPrz    A    C        1      2        2 
  10  chr10_61330048     ZBoe    A    C        0      0        2 
  10  chr10_61330048     ZGre    A    C        0      0        2 
  10  chr10_61330048     ZHar    A    C        0      0        2 
  10  chr10_61330048   Sample    A    C        1      2        2 
  10  chr10_61354590     AAsi    A    C        0      0        2 
  10  chr10_61354590     AKia    A    C        0      0        2 
  10  chr10_61354590     AOna    A    C        0      0        2 
  10  chr10_61354590     ASom    A    C        0      0        2 
  10  chr10_61354590     HCab    A    C        1      2        2 
  10  chr10_61354590     HPrz    A    C        1      2        2 
  10  chr10_61354590     ZBoe    A    C        0      0        2 
  10  chr10_61354590     ZGre    A    C        0      0        2 
  10  chr10_61354590     ZHar    A    C        0      0        2 
  10  chr10_61354590   Sample    A    C        1      2        2 
  10  chr10_61372451     AAsi    A    T        0      0        2 
  10  chr10_61372451     AKia    A    T        0      0        2 
  10  chr10_61372451     AOna    A    T        0      0        2 
  10  chr10_61372451     ASom    A    T        0      0        2 
  10  chr10_61372451     HCab    A    T        0      0        2 
  10  chr10_61372451     HPrz    A    T      0.5      1        2 
  10  chr10_61372451     ZBoe    A    T        0      0        2 
  10  chr10_61372451     ZGre    A    T        0      0        2 
  10  chr10_61372451     ZHar    A    T        0      0        2 
  10  chr10_61372451   Sample    A    T        1      2        2 
  10  chr10_61400448     AAsi    T    G        0      0        2 
  10  chr10_61400448     AKia    T    G        0      0        2 
  10  chr10_61400448     AOna    T    G        0      0        2 
  10  chr10_61400448     ASom    T    G        0      0        2 
  10  chr10_61400448     HCab    T    G        1      2        2 
  10  chr10_61400448     HPrz    T    G        1      2        2 
  10  chr10_61400448     ZBoe    T    G        0      0        2 
  10  chr10_61400448     ZGre    T    G        0      0        2 
  10  chr10_61400448     ZHar    T    G        0      0        2 
  10  chr10_61400448   Sample    T    G        1      2        2 
  10  chr10_61459275     AAsi    C    G        0      0        2 
  10  chr10_61459275     AKia    C    G        0      0        2 
  10  chr10_61459275     AOna    C    G        0      0        2 
  10  chr10_61459275     ASom    C    G        0      0        2 
  10  chr10_61459275     HCab    C    G        0      0        2 
  10  chr10_61459275     HPrz    C    G        0      0        2 
  10  chr10_61459275     ZBoe    C    G      0.5      1        2 
  10  chr10_61459275     ZGre    C    G        0      0        2 
  10  chr10_61459275     ZHar    C    G        0      0        2 
  10  chr10_61459275   Sample    C    G        0      0        2 
  10  chr10_61490170     AAsi    G    T        0      0        2 
  10  chr10_61490170     AKia    G    T        0      0        2 
  10  chr10_61490170     AOna    G    T        0      0        2 
  10  chr10_61490170     ASom    G    T        0      0        2 
  10  chr10_61490170     HCab    G    T        0      0        2 
  10  chr10_61490170     HPrz    G    T        0      0        2 
  10  chr10_61490170     ZBoe    G    T        0      0        2 
  10  chr10_61490170     ZGre    G    T        1      2        2 
  10  chr10_61490170     ZHar    G    T        0      0        2 
  10  chr10_61490170   Sample    G    T        0      0        2 
  10  chr10_61490910     AAsi    A    C        0      0        2 
  10  chr10_61490910     AKia    A    C        0      0        2 
  10  chr10_61490910     AOna    A    C      0.5      1        2 
  10  chr10_61490910     ASom    A    C        0      0        2 
  10  chr10_61490910     HCab    A    C        0      0        2 
  10  chr10_61490910     HPrz    A    C        0      0        2 
  10  chr10_61490910     ZBoe    A    C        0      0        2 
  10  chr10_61490910     ZGre    A    C        0      0        2 
  10  chr10_61490910     ZHar    A    C        0      0        2 
  10  chr10_61490910   Sample    A    C        0      0        2 
  10  chr10_61517401     AAsi    C    G        0      0        2 
  10  chr10_61517401     AKia    C    G        0      0        2 
  10  chr10_61517401     AOna    C    G      0.5      1        2 
  10  chr10_61517401     ASom    C    G        0      0        2 
  10  chr10_61517401     HCab    C    G        0      0        2 
  10  chr10_61517401     HPrz    C    G        0      0        2 
  10  chr10_61517401     ZBoe    C    G        0      0        2 
  10  chr10_61517401     ZGre    C    G        0      0        2 
  10  chr10_61517401     ZHar    C    G        0      0        2 
  10  chr10_61517401   Sample    C    G        0      0        2 
  10  chr10_61523183     AAsi    G    C        0      0        2 
  10  chr10_61523183     AKia    G    C        0      0        2 
  10  chr10_61523183     AOna    G    C        0      0        2 
  10  chr10_61523183     ASom    G    C        0      0        2 
  10  chr10_61523183     HCab    G    C        0      0        2 
  10  chr10_61523183     HPrz    G    C        0      0        2 
  10  chr10_61523183     ZBoe    G    C      0.5      1        2 
  10  chr10_61523183     ZGre    G    C        0      0        2 
  10  chr10_61523183     ZHar    G    C        0      0        2 
  10  chr10_61523183   Sample    G    C        0      0        2 
  10  chr10_61539435     AAsi    G    C        0      0        2 
  10  chr10_61539435     AKia    G    C        0      0        2 
  10  chr10_61539435     AOna    G    C        0      0        2 
  10  chr10_61539435     ASom    G    C        0      0        2 
  10  chr10_61539435     HCab    G    C      0.5      1        2 
  10  chr10_61539435     HPrz    G    C        0      0        2 
  10  chr10_61539435     ZBoe    G    C        0      0        2 
  10  chr10_61539435     ZGre    G    C        0      0        2 
  10  chr10_61539435     ZHar    G    C        0      0        2 
  10  chr10_61539435   Sample    G    C        0      0        2 
  10  chr10_61561530     AAsi    C    G        0      0        2 
  10  chr10_61561530     AKia    C    G        0      0        2 
  10  chr10_61561530     AOna    C    G      0.5      1        2 
  10  chr10_61561530     ASom    C    G        0      0        2 
  10  chr10_61561530     HCab    C    G        0      0        2 
  10  chr10_61561530     HPrz    C    G        0      0        2 
  10  chr10_61561530     ZBoe    C    G        0      0        2 
  10  chr10_61561530     ZGre    C    G        0      0        2 
  10  chr10_61561530     ZHar    C    G        0      0        2 
  10  chr10_61561530   Sample    C    G        0      0        2 
  10  chr10_61578075     AAsi    T    A        0      0        2 
  10  chr10_61578075     AKia    T    A        0      0        2 
  10  chr10_61578075     AOna    T    A        0      0        2 
  10  chr10_61578075     ASom    T    A        0      0        2 
  10  chr10_61578075     HCab    T    A        1      2        2 
  10  chr10_61578075     HPrz    T    A        1      2        2 
  10  chr10_61578075     ZBoe    T    A        0      0        2 
  10  chr10_61578075     ZGre    T    A        0      0        2 
  10  chr10_61578075     ZHar    T    A        0      0        2 
  10  chr10_61578075   Sample    T    A        1      2        2 
  10  chr10_61582728     AAsi    G    C        0      0        2 
  10  chr10_61582728     AKia    G    C        0      0        2 
  10  chr10_61582728     AOna    G    C        0      0        2 
  10  chr10_61582728     ASom    G    C        0      0        2 
  10  chr10_61582728     HCab    G    C        0      0        2 
  10  chr10_61582728     HPrz    G    C        0      0        2 
  10  chr10_61582728     ZBoe    G    C        0      0        2 
  10  chr10_61582728     ZGre    G    C      0.5      1        2 
  10  chr10_61582728     ZHar    G    C        0      0        2 
  10  chr10_61582728   Sample    G    C        0      0        2 
  10  chr10_61585754     AAsi    T    G        0      0        2 
  10  chr10_61585754     AKia    T    G        0      0        2 
  10  chr10_61585754     AOna    T    G        0      0        2 
  10  chr10_61585754     ASom    T    G        0      0        2 
  10  chr10_61585754     HCab    T    G        0      0        2 
  10  chr10_61585754     HPrz    T    G        0      0        2 
  10  chr10_61585754     ZBoe    T    G        0      0        2 
  10  chr10_61585754     ZGre    T    G        0      0        2 
  10  chr10_61585754     ZHar    T    G      0.5      1        2 
  10  chr10_61585754   Sample    T    G        0      0        2 
  10  chr10_61589368     AAsi    T    G        0      0        2 
  10  chr10_61589368     AKia    T    G        0      0        2 
  10  chr10_61589368     AOna    T    G        0      0        2 
  10  chr10_61589368     ASom    T    G        0      0        2 
  10  chr10_61589368     HCab    T    G        0      0        2 
  10  chr10_61589368     HPrz    T    G        0      0        2 
  10  chr10_61589368     ZBoe    T    G        0      0        2 
  10  chr10_61589368     ZGre    T    G        1      2        2 
  10  chr10_61589368     ZHar    T    G        0      0        2 
  10  chr10_61589368   Sample    T    G        0      0        2 
  10  chr10_61602206     AAsi    G    T        0      0        2 
  10  chr10_61602206     AKia    G    T        0      0        2 
  10  chr10_61602206     AOna    G    T        0      0        2 
  10  chr10_61602206     ASom    G    T        0      0        2 
  10  chr10_61602206     HCab    G    T        1      2        2 
  10  chr10_61602206     HPrz    G    T        1      2        2 
  10  chr10_61602206     ZBoe    G    T        0      0        2 
  10  chr10_61602206     ZGre    G    T        0      0        2 
  10  chr10_61602206     ZHar    G    T        0      0        2 
  10  chr10_61602206   Sample    G    T        1      2        2 
  10  chr10_61618412     AAsi    C    G        0      0        2 
  10  chr10_61618412     AKia    C    G        0      0        2 
  10  chr10_61618412     AOna    C    G        0      0        2 
  10  chr10_61618412     ASom    C    G        0      0        2 
  10  chr10_61618412     HCab    C    G        0      0        2 
  10  chr10_61618412     HPrz    C    G        0      0        2 
  10  chr10_61618412     ZBoe    C    G        0      0        2 
  10  chr10_61618412     ZGre    C    G        0      0        2 
  10  chr10_61618412     ZHar    C    G        1      2        2 
  10  chr10_61618412   Sample    C    G        0      0        2 
  10  chr10_61625999     AAsi    A    C        0      0        2 
  10  chr10_61625999     AKia    A    C        0      0        2 
  10  chr10_61625999     AOna    A    C        1      2        2 
  10  chr10_61625999     ASom    A    C        0      0        2 
  10  chr10_61625999     HCab    A    C        0      0        2 
  10  chr10_61625999     HPrz    A    C        0      0        2 
  10  chr10_61625999     ZBoe    A    C        0      0        2 
  10  chr10_61625999     ZGre    A    C        0      0        2 
  10  chr10_61625999     ZHar    A    C        0      0        2 
  10  chr10_61625999   Sample    A    C        0      0        2 
  10  chr10_61632908     AAsi    T    G        0      0        2 
  10  chr10_61632908     AKia    T    G        0      0        2 
  10  chr10_61632908     AOna    T    G        0      0        2 
  10  chr10_61632908     ASom    T    G        0      0        2 
  10  chr10_61632908     HCab    T    G        1      2        2 
  10  chr10_61632908     HPrz    T    G        1      2        2 
  10  chr10_61632908     ZBoe    T    G        0      0        2 
  10  chr10_61632908     ZGre    T    G        0      0        2 
  10  chr10_61632908     ZHar    T    G        0      0        2 
  10  chr10_61632908   Sample    T    G        1      2        2 
  10  chr10_61632909     AAsi    T    G        0      0        2 
  10  chr10_61632909     AKia    T    G        0      0        2 
  10  chr10_61632909     AOna    T    G        0      0        2 
  10  chr10_61632909     ASom    T    G        0      0        2 
  10  chr10_61632909     HCab    T    G        0      0        2 
  10  chr10_61632909     HPrz    T    G        0      0        2 
  10  chr10_61632909     ZBoe    T    G        0      0        2 
  10  chr10_61632909     ZGre    T    G        0      0        2 
  10  chr10_61632909     ZHar    T    G        1      2        2 
  10  chr10_61632909   Sample    T    G        0      0        2 
  10  chr10_61652423     AAsi    G    T      0.5      1        2 
  10  chr10_61652423     AKia    G    T        0      0        2 
  10  chr10_61652423     AOna    G    T        0      0        2 
  10  chr10_61652423     ASom    G    T        0      0        2 
  10  chr10_61652423     HCab    G    T        0      0        2 
  10  chr10_61652423     HPrz    G    T        0      0        2 
  10  chr10_61652423     ZBoe    G    T        0      0        2 
  10  chr10_61652423     ZGre    G    T        0      0        2 
  10  chr10_61652423     ZHar    G    T        0      0        2 
  10  chr10_61652423   Sample    G    T        0      0        2 
  10  chr10_61656976     AAsi    A    T        0      0        2 
  10  chr10_61656976     AKia    A    T        0      0        2 
  10  chr10_61656976     AOna    A    T        0      0        2 
  10  chr10_61656976     ASom    A    T        0      0        2 
  10  chr10_61656976     HCab    A    T        1      2        2 
  10  chr10_61656976     HPrz    A    T        1      2        2 
  10  chr10_61656976     ZBoe    A    T        0      0        2 
  10  chr10_61656976     ZGre    A    T        0      0        2 
  10  chr10_61656976     ZHar    A    T        0      0        2 
  10  chr10_61656976   Sample    A    T        1      2        2 
  10  chr10_61668872     AAsi    A    C        0      0        2 
  10  chr10_61668872     AKia    A    C        0      0        2 
  10  chr10_61668872     AOna    A    C      0.5      1        2 
  10  chr10_61668872     ASom    A    C        0      0        2 
  10  chr10_61668872     HCab    A    C        0      0        2 
  10  chr10_61668872     HPrz    A    C        0      0        2 
  10  chr10_61668872     ZBoe    A    C        0      0        2 
  10  chr10_61668872     ZGre    A    C        0      0        2 
  10  chr10_61668872     ZHar    A    C        0      0        2 
  10  chr10_61668872   Sample    A    C        0      0        2 
  10  chr10_61674383     AAsi    G    T        0      0        2 
  10  chr10_61674383     AKia    G    T        0      0        2 
  10  chr10_61674383     AOna    G    T      0.5      1        2 
  10  chr10_61674383     ASom    G    T        0      0        2 
  10  chr10_61674383     HCab    G    T        0      0        2 
  10  chr10_61674383     HPrz    G    T        0      0        2 
  10  chr10_61674383     ZBoe    G    T        0      0        2 
  10  chr10_61674383     ZGre    G    T        0      0        2 
  10  chr10_61674383     ZHar    G    T        0      0        2 
  10  chr10_61674383   Sample    G    T        0      0        2 
  10  chr10_61688484     AAsi    T    G        1      2        2 
  10  chr10_61688484     AKia    T    G        0      0        2 
  10  chr10_61688484     AOna    T    G        0      0        2 
  10  chr10_61688484     ASom    T    G        1      2        2 
  10  chr10_61688484     HCab    T    G        0      0        2 
  10  chr10_61688484     HPrz    T    G        0      0        2 
  10  chr10_61688484     ZBoe    T    G        0      0        2 
  10  chr10_61688484     ZGre    T    G        0      0        2 
  10  chr10_61688484     ZHar    T    G        0      0        2 
  10  chr10_61688484   Sample    T    G        0      0        2 
  10  chr10_61709662     AAsi    T    A        0      0        2 
  10  chr10_61709662     AKia    T    A        0      0        2 
  10  chr10_61709662     AOna    T    A        0      0        2 
  10  chr10_61709662     ASom    T    A        1      2        2 
  10  chr10_61709662     HCab    T    A        0      0        2 
  10  chr10_61709662     HPrz    T    A        0      0        2 
  10  chr10_61709662     ZBoe    T    A        0      0        2 
  10  chr10_61709662     ZGre    T    A        0      0        2 
  10  chr10_61709662     ZHar    T    A        0      0        2 
  10  chr10_61709662   Sample    T    A        0      0        2 
  10  chr10_61713480     AAsi    A    T        0      0        2 
  10  chr10_61713480     AKia    A    T        0      0        2 
  10  chr10_61713480     AOna    A    T      0.5      1        2 
  10  chr10_61713480     ASom    A    T        0      0        2 
  10  chr10_61713480     HCab    A    T        0      0        2 
  10  chr10_61713480     HPrz    A    T        0      0        2 
  10  chr10_61713480     ZBoe    A    T        0      0        2 
  10  chr10_61713480     ZGre    A    T        0      0        2 
  10  chr10_61713480     ZHar    A    T        0      0        2 
  10  chr10_61713480   Sample    A    T        0      0        2 
  10  chr10_61714531     AAsi    G    T      0.5      1        2 
  10  chr10_61714531     AKia    G    T        0      0        2 
  10  chr10_61714531     AOna    G    T        0      0        2 
  10  chr10_61714531     ASom    G    T        0      0        2 
  10  chr10_61714531     HCab    G    T        0      0        2 
  10  chr10_61714531     HPrz    G    T        0      0        2 
  10  chr10_61714531     ZBoe    G    T        0      0        2 
  10  chr10_61714531     ZGre    G    T        0      0        2 
  10  chr10_61714531     ZHar    G    T        0      0        2 
  10  chr10_61714531   Sample    G    T        0      0        2 
  10  chr10_61766309     AAsi    C    G        1      2        2 
  10  chr10_61766309     AKia    C    G        0      0        2 
  10  chr10_61766309     AOna    C    G        0      0        2 
  10  chr10_61766309     ASom    C    G        1      2        2 
  10  chr10_61766309     HCab    C    G        0      0        2 
  10  chr10_61766309     HPrz    C    G        0      0        2 
  10  chr10_61766309     ZBoe    C    G        0      0        2 
  10  chr10_61766309     ZGre    C    G        0      0        2 
  10  chr10_61766309     ZHar    C    G        0      0        2 
  10  chr10_61766309   Sample    C    G        0      0        2 
  10  chr10_61772376     AAsi    T    G        0      0        2 
  10  chr10_61772376     AKia    T    G        1      2        2 
  10  chr10_61772376     AOna    T    G        0      0        2 
  10  chr10_61772376     ASom    T    G        0      0        2 
  10  chr10_61772376     HCab    T    G        0      0        2 
  10  chr10_61772376     HPrz    T    G        0      0        2 
  10  chr10_61772376     ZBoe    T    G        0      0        2 
  10  chr10_61772376     ZGre    T    G        0      0        2 
  10  chr10_61772376     ZHar    T    G        0      0        2 
  10  chr10_61772376   Sample    T    G        0      0        2 
  10  chr10_61774032     AAsi    A    C        0      0        2 
  10  chr10_61774032     AKia    A    C      0.5      1        2 
  10  chr10_61774032     AOna    A    C      0.5      1        2 
  10  chr10_61774032     ASom    A    C        0      0        2 
  10  chr10_61774032     HCab    A    C        0      0        2 
  10  chr10_61774032     HPrz    A    C        0      0        2 
  10  chr10_61774032     ZBoe    A    C        0      0        2 
  10  chr10_61774032     ZGre    A    C        0      0        2 
  10  chr10_61774032     ZHar    A    C        0      0        2 
  10  chr10_61774032   Sample    A    C        0      0        2 
  10  chr10_61812096     AAsi    C    G        0      0        2 
  10  chr10_61812096     AKia    C    G        0      0        2 
  10  chr10_61812096     AOna    C    G        0      0        2 
  10  chr10_61812096     ASom    C    G        0      0        2 
  10  chr10_61812096     HCab    C    G      0.5      1        2 
  10  chr10_61812096     HPrz    C    G        0      0        2 
  10  chr10_61812096     ZBoe    C    G        0      0        2 
  10  chr10_61812096     ZGre    C    G        0      0        2 
  10  chr10_61812096     ZHar    C    G        0      0        2 
  10  chr10_61812096   Sample    C    G        0      0        2 
  10  chr10_61825003     AAsi    A    C        0      0        2 
  10  chr10_61825003     AKia    A    C        0      0        2 
  10  chr10_61825003     AOna    A    C        0      0        2 
  10  chr10_61825003     ASom    A    C        0      0        2 
  10  chr10_61825003     HCab    A    C        0      0        2 
  10  chr10_61825003     HPrz    A    C        0      0        2 
  10  chr10_61825003     ZBoe    A    C      0.5      1        2 
  10  chr10_61825003     ZGre    A    C        0      0        2 
  10  chr10_61825003     ZHar    A    C        0      0        2 
  10  chr10_61825003   Sample    A    C        0      0        2 
  10  chr10_61827599     AAsi    C    G        0      0        2 
  10  chr10_61827599     AKia    C    G        0      0        2 
  10  chr10_61827599     AOna    C    G        0      0        2 
  10  chr10_61827599     ASom    C    G        0      0        2 
  10  chr10_61827599     HCab    C    G        1      2        2 
  10  chr10_61827599     HPrz    C    G        1      2        2 
  10  chr10_61827599     ZBoe    C    G        0      0        2 
  10  chr10_61827599     ZGre    C    G        0      0        2 
  10  chr10_61827599     ZHar    C    G        0      0        2 
  10  chr10_61827599   Sample    C    G        1      2        2 
  10  chr10_61832651     AAsi    C    A        0      0        2 
  10  chr10_61832651     AKia    C    A      0.5      1        2 
  10  chr10_61832651     AOna    C    A        0      0        2 
  10  chr10_61832651     ASom    C    A        0      0        2 
  10  chr10_61832651     HCab    C    A        0      0        2 
  10  chr10_61832651     HPrz    C    A        0      0        2 
  10  chr10_61832651     ZBoe    C    A        0      0        2 
  10  chr10_61832651     ZGre    C    A        0      0        2 
  10  chr10_61832651     ZHar    C    A        0      0        2 
  10  chr10_61832651   Sample    C    A        0      0        2 
  10  chr10_61880290     AAsi    T    G        0      0        2 
  10  chr10_61880290     AKia    T    G        0      0        2 
  10  chr10_61880290     AOna    T    G        0      0        2 
  10  chr10_61880290     ASom    T    G        0      0        2 
  10  chr10_61880290     HCab    T    G      0.5      1        2 
  10  chr10_61880290     HPrz    T    G      0.5      1        2 
  10  chr10_61880290     ZBoe    T    G        0      0        2 
  10  chr10_61880290     ZGre    T    G        0      0        2 
  10  chr10_61880290     ZHar    T    G        0      0        2 
  10  chr10_61880290   Sample    T    G        0      0        2 
  10  chr10_61887856     AAsi    T    G        1      2        2 
  10  chr10_61887856     AKia    T    G        0      0        2 
  10  chr10_61887856     AOna    T    G        0      0        2 
  10  chr10_61887856     ASom    T    G        1      2        2 
  10  chr10_61887856     HCab    T    G        1      2        2 
  10  chr10_61887856     HPrz    T    G        1      2        2 
  10  chr10_61887856     ZBoe    T    G        0      0        2 
  10  chr10_61887856     ZGre    T    G        0      0        2 
  10  chr10_61887856     ZHar    T    G        0      0        2 
  10  chr10_61887856   Sample    T    G        1      2        2 
  10  chr10_61887914     AAsi    G    T        0      0        2 
  10  chr10_61887914     AKia    G    T        0      0        2 
  10  chr10_61887914     AOna    G    T        0      0        2 
  10  chr10_61887914     ASom    G    T        0      0        2 
  10  chr10_61887914     HCab    G    T        1      2        2 
  10  chr10_61887914     HPrz    G    T        1      2        2 
  10  chr10_61887914     ZBoe    G    T        0      0        2 
  10  chr10_61887914     ZGre    G    T        0      0        2 
  10  chr10_61887914     ZHar    G    T        0      0        2 
  10  chr10_61887914   Sample    G    T        1      2        2 
  10  chr10_61921860     AAsi    T    A        0      0        2 
  10  chr10_61921860     AKia    T    A        0      0        2 
  10  chr10_61921860     AOna    T    A        0      0        2 
  10  chr10_61921860     ASom    T    A        0      0        2 
  10  chr10_61921860     HCab    T    A        0      0        2 
  10  chr10_61921860     HPrz    T    A      0.5      1        2 
  10  chr10_61921860     ZBoe    T    A        0      0        2 
  10  chr10_61921860     ZGre    T    A        0      0        2 
  10  chr10_61921860     ZHar    T    A        0      0        2 
  10  chr10_61921860   Sample    T    A        0      0        2 
  10  chr10_61954223     AAsi    G    C        0      0        2 
  10  chr10_61954223     AKia    G    C        0      0        2 
  10  chr10_61954223     AOna    G    C        0      0        2 
  10  chr10_61954223     ASom    G    C        0      0        2 
  10  chr10_61954223     HCab    G    C      0.5      1        2 
  10  chr10_61954223     HPrz    G    C        0      0        2 
  10  chr10_61954223     ZBoe    G    C        0      0        2 
  10  chr10_61954223     ZGre    G    C        0      0        2 
  10  chr10_61954223     ZHar    G    C        0      0        2 
  10  chr10_61954223   Sample    G    C        0      0        2 
  10  chr10_61973911     AAsi    G    C        0      0        2 
  10  chr10_61973911     AKia    G    C        0      0        2 
  10  chr10_61973911     AOna    G    C        0      0        2 
  10  chr10_61973911     ASom    G    C        0      0        2 
  10  chr10_61973911     HCab    G    C        1      2        2 
  10  chr10_61973911     HPrz    G    C        1      2        2 
  10  chr10_61973911     ZBoe    G    C        0      0        2 
  10  chr10_61973911     ZGre    G    C        0      0        2 
  10  chr10_61973911     ZHar    G    C        0      0        2 
  10  chr10_61973911   Sample    G    C        1      2        2 
  10  chr10_61974726     AAsi    T    G        0      0        2 
  10  chr10_61974726     AKia    T    G        0      0        2 
  10  chr10_61974726     AOna    T    G      0.5      1        2 
  10  chr10_61974726     ASom    T    G        0      0        2 
  10  chr10_61974726     HCab    T    G        0      0        2 
  10  chr10_61974726     HPrz    T    G        0      0        2 
  10  chr10_61974726     ZBoe    T    G        0      0        2 
  10  chr10_61974726     ZGre    T    G        0      0        2 
  10  chr10_61974726     ZHar    T    G        0      0        2 
  10  chr10_61974726   Sample    T    G        0      0        2 
  10  chr10_61983081     AAsi    A    C        0      0        2 
  10  chr10_61983081     AKia    A    C        0      0        2 
  10  chr10_61983081     AOna    A    C        1      2        2 
  10  chr10_61983081     ASom    A    C        0      0        2 
  10  chr10_61983081     HCab    A    C        0      0        2 
  10  chr10_61983081     HPrz    A    C        0      0        2 
  10  chr10_61983081     ZBoe    A    C        0      0        2 
  10  chr10_61983081     ZGre    A    C        0      0        2 
  10  chr10_61983081     ZHar    A    C        0      0        2 
  10  chr10_61983081   Sample    A    C        0      0        2 
  10  chr10_61990143     AAsi    G    T        0      0        2 
  10  chr10_61990143     AKia    G    T        0      0        2 
  10  chr10_61990143     AOna    G    T        0      0        2 
  10  chr10_61990143     ASom    G    T        0      0        2 
  10  chr10_61990143     HCab    G    T        1      2        2 
  10  chr10_61990143     HPrz    G    T        1      2        2 
  10  chr10_61990143     ZBoe    G    T        0      0        2 
  10  chr10_61990143     ZGre    G    T        0      0        2 
  10  chr10_61990143     ZHar    G    T        0      0        2 
  10  chr10_61990143   Sample    G    T        0      0        2 
  10  chr10_61996865     AAsi    G    T        0      0        2 
  10  chr10_61996865     AKia    G    T        0      0        2 
  10  chr10_61996865     AOna    G    T        0      0        2 
  10  chr10_61996865     ASom    G    T        0      0        2 
  10  chr10_61996865     HCab    G    T        1      2        2 
  10  chr10_61996865     HPrz    G    T        1      2        2 
  10  chr10_61996865     ZBoe    G    T        0      0        2 
  10  chr10_61996865     ZGre    G    T        0      0        2 
  10  chr10_61996865     ZHar    G    T        0      0        2 
  10  chr10_61996865   Sample    G    T        1      2        2 
  10  chr10_62013354     AAsi    G    C        0      0        2 
  10  chr10_62013354     AKia    G    C        0      0        2 
  10  chr10_62013354     AOna    G    C        0      0        2 
  10  chr10_62013354     ASom    G    C        0      0        2 
  10  chr10_62013354     HCab    G    C        0      0        2 
  10  chr10_62013354     HPrz    G    C        0      0        2 
  10  chr10_62013354     ZBoe    G    C        1      2        2 
  10  chr10_62013354     ZGre    G    C        0      0        2 
  10  chr10_62013354     ZHar    G    C        0      0        2 
  10  chr10_62013354   Sample    G    C        0      0        2 
  10  chr10_62037842     AAsi    T    G        0      0        2 
  10  chr10_62037842     AKia    T    G      0.5      1        2 
  10  chr10_62037842     AOna    T    G        0      0        2 
  10  chr10_62037842     ASom    T    G        0      0        2 
  10  chr10_62037842     HCab    T    G        0      0        2 
  10  chr10_62037842     HPrz    T    G        0      0        2 
  10  chr10_62037842     ZBoe    T    G        0      0        2 
  10  chr10_62037842     ZGre    T    G        0      0        2 
  10  chr10_62037842     ZHar    T    G        0      0        2 
  10  chr10_62037842   Sample    T    G        0      0        2 
  10  chr10_62076344     AAsi    C    A        0      0        2 
  10  chr10_62076344     AKia    C    A        0      0        2 
  10  chr10_62076344     AOna    C    A        0      0        2 
  10  chr10_62076344     ASom    C    A        0      0        2 
  10  chr10_62076344     HCab    C    A        1      2        2 
  10  chr10_62076344     HPrz    C    A        1      2        2 
  10  chr10_62076344     ZBoe    C    A        0      0        2 
  10  chr10_62076344     ZGre    C    A        0      0        2 
  10  chr10_62076344     ZHar    C    A        0      0        2 
  10  chr10_62076344   Sample    C    A        1      2        2 
  10  chr10_62077248     AAsi    C    G        0      0        2 
  10  chr10_62077248     AKia    C    G        0      0        2 
  10  chr10_62077248     AOna    C    G        0      0        2 
  10  chr10_62077248     ASom    C    G        0      0        2 
  10  chr10_62077248     HCab    C    G        0      0        2 
  10  chr10_62077248     HPrz    C    G        0      0        2 
  10  chr10_62077248     ZBoe    C    G        0      0        2 
  10  chr10_62077248     ZGre    C    G        0      0        2 
  10  chr10_62077248     ZHar    C    G        1      2        2 
  10  chr10_62077248   Sample    C    G        0      0        2 
  10  chr10_62083891     AAsi    G    T        0      0        2 
  10  chr10_62083891     AKia    G    T        0      0        2 
  10  chr10_62083891     AOna    G    T      0.5      1        2 
  10  chr10_62083891     ASom    G    T        0      0        2 
  10  chr10_62083891     HCab    G    T        0      0        2 
  10  chr10_62083891     HPrz    G    T        0      0        2 
  10  chr10_62083891     ZBoe    G    T        0      0        2 
  10  chr10_62083891     ZGre    G    T        0      0        2 
  10  chr10_62083891     ZHar    G    T        0      0        2 
  10  chr10_62083891   Sample    G    T        0      0        2 
  10  chr10_62093597     AAsi    C    A        0      0        2 
  10  chr10_62093597     AKia    C    A        0      0        2 
  10  chr10_62093597     AOna    C    A        0      0        2 
  10  chr10_62093597     ASom    C    A        0      0        2 
  10  chr10_62093597     HCab    C    A        0      0        2 
  10  chr10_62093597     HPrz    C    A        0      0        2 
  10  chr10_62093597     ZBoe    C    A        1      2        2 
  10  chr10_62093597     ZGre    C    A        0      0        2 
  10  chr10_62093597     ZHar    C    A        0      0        2 
  10  chr10_62093597   Sample    C    A        0      0        2 
  10  chr10_62103858     AAsi    A    T        0      0        2 
  10  chr10_62103858     AKia    A    T        0      0        2 
  10  chr10_62103858     AOna    A    T        0      0        2 
  10  chr10_62103858     ASom    A    T        0      0        2 
  10  chr10_62103858     HCab    A    T        1      2        2 
  10  chr10_62103858     HPrz    A    T        1      2        2 
  10  chr10_62103858     ZBoe    A    T        0      0        2 
  10  chr10_62103858     ZGre    A    T        0      0        2 
  10  chr10_62103858     ZHar    A    T        0      0        2 
  10  chr10_62103858   Sample    A    T        1      2        2 
  10  chr10_62144123     AAsi    A    C        0      0        2 
  10  chr10_62144123     AKia    A    C        0      0        2 
  10  chr10_62144123     AOna    A    C        0      0        2 
  10  chr10_62144123     ASom    A    C        0      0        2 
  10  chr10_62144123     HCab    A    C        0      0        2 
  10  chr10_62144123     HPrz    A    C      0.5      1        2 
  10  chr10_62144123     ZBoe    A    C        0      0        2 
  10  chr10_62144123     ZGre    A    C        0      0        2 
  10  chr10_62144123     ZHar    A    C        0      0        2 
  10  chr10_62144123   Sample    A    C        1      2        2 
  10  chr10_62146069     AAsi    A    C        0      0        2 
  10  chr10_62146069     AKia    A    C        0      0        2 
  10  chr10_62146069     AOna    A    C        0      0        2 
  10  chr10_62146069     ASom    A    C        0      0        2 
  10  chr10_62146069     HCab    A    C        0      0        2 
  10  chr10_62146069     HPrz    A    C        0      0        2 
  10  chr10_62146069     ZBoe    A    C        0      0        2 
  10  chr10_62146069     ZGre    A    C        1      2        2 
  10  chr10_62146069     ZHar    A    C        0      0        2 
  10  chr10_62146069   Sample    A    C        0      0        2 
  10  chr10_62166271     AAsi    A    T        0      0        2 
  10  chr10_62166271     AKia    A    T        1      2        2 
  10  chr10_62166271     AOna    A    T        0      0        2 
  10  chr10_62166271     ASom    A    T        0      0        2 
  10  chr10_62166271     HCab    A    T        0      0        2 
  10  chr10_62166271     HPrz    A    T        0      0        2 
  10  chr10_62166271     ZBoe    A    T        0      0        2 
  10  chr10_62166271     ZGre    A    T        0      0        2 
  10  chr10_62166271     ZHar    A    T        0      0        2 
  10  chr10_62166271   Sample    A    T        0      0        2 
  10  chr10_62166306     AAsi    A    T        0      0        2 
  10  chr10_62166306     AKia    A    T        0      0        2 
  10  chr10_62166306     AOna    A    T      0.5      1        2 
  10  chr10_62166306     ASom    A    T        0      0        2 
  10  chr10_62166306     HCab    A    T        0      0        2 
  10  chr10_62166306     HPrz    A    T        0      0        2 
  10  chr10_62166306     ZBoe    A    T        0      0        2 
  10  chr10_62166306     ZGre    A    T        0      0        2 
  10  chr10_62166306     ZHar    A    T        0      0        2 
  10  chr10_62166306   Sample    A    T        0      0        2 
  10  chr10_62167575     AAsi    C    A        0      0        2 
  10  chr10_62167575     AKia    C    A        0      0        2 
  10  chr10_62167575     AOna    C    A      0.5      1        2 
  10  chr10_62167575     ASom    C    A        0      0        2 
  10  chr10_62167575     HCab    C    A        0      0        2 
  10  chr10_62167575     HPrz    C    A        0      0        2 
  10  chr10_62167575     ZBoe    C    A        0      0        2 
  10  chr10_62167575     ZGre    C    A        0      0        2 
  10  chr10_62167575     ZHar    C    A        0      0        2 
  10  chr10_62167575   Sample    C    A        0      0        2 
  10  chr10_62179636     AAsi    T    G        0      0        2 
  10  chr10_62179636     AKia    T    G        0      0        2 
  10  chr10_62179636     AOna    T    G        0      0        2 
  10  chr10_62179636     ASom    T    G        0      0        2 
  10  chr10_62179636     HCab    T    G        1      2        2 
  10  chr10_62179636     HPrz    T    G        1      2        2 
  10  chr10_62179636     ZBoe    T    G        0      0        2 
  10  chr10_62179636     ZGre    T    G        0      0        2 
  10  chr10_62179636     ZHar    T    G        0      0        2 
  10  chr10_62179636   Sample    T    G        1      2        2 
  10  chr10_62216837     AAsi    T    G        0      0        2 
  10  chr10_62216837     AKia    T    G        0      0        2 
  10  chr10_62216837     AOna    T    G        0      0        2 
  10  chr10_62216837     ASom    T    G        0      0        2 
  10  chr10_62216837     HCab    T    G        0      0        2 
  10  chr10_62216837     HPrz    T    G        0      0        2 
  10  chr10_62216837     ZBoe    T    G        0      0        2 
  10  chr10_62216837     ZGre    T    G      0.5      1        2 
  10  chr10_62216837     ZHar    T    G        0      0        2 
  10  chr10_62216837   Sample    T    G        0      0        2 
  10  chr10_62220421     AAsi    G    T        0      0        2 
  10  chr10_62220421     AKia    G    T        0      0        2 
  10  chr10_62220421     AOna    G    T        0      0        2 
  10  chr10_62220421     ASom    G    T        0      0        2 
  10  chr10_62220421     HCab    G    T        1      2        2 
  10  chr10_62220421     HPrz    G    T        1      2        2 
  10  chr10_62220421     ZBoe    G    T        0      0        2 
  10  chr10_62220421     ZGre    G    T        0      0        2 
  10  chr10_62220421     ZHar    G    T        0      0        2 
  10  chr10_62220421   Sample    G    T        1      2        2 
  10  chr10_62231863     AAsi    A    C        0      0        2 
  10  chr10_62231863     AKia    A    C        0      0        2 
  10  chr10_62231863     AOna    A    C        0      0        2 
  10  chr10_62231863     ASom    A    C        0      0        2 
  10  chr10_62231863     HCab    A    C        0      0        2 
  10  chr10_62231863     HPrz    A    C        0      0        2 
  10  chr10_62231863     ZBoe    A    C      0.5      1        2 
  10  chr10_62231863     ZGre    A    C        0      0        2 
  10  chr10_62231863     ZHar    A    C        0      0        2 
  10  chr10_62231863   Sample    A    C        0      0        2 
  10  chr10_62236377     AAsi    G    T        0      0        2 
  10  chr10_62236377     AKia    G    T        0      0        2 
  10  chr10_62236377     AOna    G    T        0      0        2 
  10  chr10_62236377     ASom    G    T        0      0        2 
  10  chr10_62236377     HCab    G    T        1      2        2 
  10  chr10_62236377     HPrz    G    T        1      2        2 
  10  chr10_62236377     ZBoe    G    T        0      0        2 
  10  chr10_62236377     ZGre    G    T        0      0        2 
  10  chr10_62236377     ZHar    G    T        0      0        2 
  10  chr10_62236377   Sample    G    T        1      2        2 
  10  chr10_62259103     AAsi    C    G        0      0        2 
  10  chr10_62259103     AKia    C    G        0      0        2 
  10  chr10_62259103     AOna    C    G        0      0        2 
  10  chr10_62259103     ASom    C    G        0      0        2 
  10  chr10_62259103     HCab    C    G        0      0        2 
  10  chr10_62259103     HPrz    C    G      0.5      1        2 
  10  chr10_62259103     ZBoe    C    G        0      0        2 
  10  chr10_62259103     ZGre    C    G        0      0        2 
  10  chr10_62259103     ZHar    C    G        0      0        2 
  10  chr10_62259103   Sample    C    G        0      0        2 
  10  chr10_62273383     AAsi    C    G        1      2        2 
  10  chr10_62273383     AKia    C    G        0      0        2 
  10  chr10_62273383     AOna    C    G        0      0        2 
  10  chr10_62273383     ASom    C    G        1      2        2 
  10  chr10_62273383     HCab    C    G        0      0        2 
  10  chr10_62273383     HPrz    C    G        0      0        2 
  10  chr10_62273383     ZBoe    C    G        0      0        2 
  10  chr10_62273383     ZGre    C    G        0      0        2 
  10  chr10_62273383     ZHar    C    G        0      0        2 
  10  chr10_62273383   Sample    C    G        0      0        2 
  10  chr10_62295040     AAsi    G    T        0      0        2 
  10  chr10_62295040     AKia    G    T        0      0        2 
  10  chr10_62295040     AOna    G    T        0      0        2 
  10  chr10_62295040     ASom    G    T        0      0        2 
  10  chr10_62295040     HCab    G    T        0      0        2 
  10  chr10_62295040     HPrz    G    T      0.5      1        2 
  10  chr10_62295040     ZBoe    G    T        0      0        2 
  10  chr10_62295040     ZGre    G    T        0      0        2 
  10  chr10_62295040     ZHar    G    T        0      0        2 
  10  chr10_62295040   Sample    G    T        0      0        2 
  10  chr10_62308439     AAsi    G    C        0      0        2 
  10  chr10_62308439     AKia    G    C        0      0        2 
  10  chr10_62308439     AOna    G    C        0      0        2 
  10  chr10_62308439     ASom    G    C        0      0        2 
  10  chr10_62308439     HCab    G    C        0      0        2 
  10  chr10_62308439     HPrz    G    C        0      0        2 
  10  chr10_62308439     ZBoe    G    C        0      0        2 
  10  chr10_62308439     ZGre    G    C      0.5      1        2 
  10  chr10_62308439     ZHar    G    C        0      0        2 
  10  chr10_62308439   Sample    G    C        0      0        2 
  10  chr10_62310755     AAsi    A    T        0      0        2 
  10  chr10_62310755     AKia    A    T        0      0        2 
  10  chr10_62310755     AOna    A    T        0      0        2 
  10  chr10_62310755     ASom    A    T        0      0        2 
  10  chr10_62310755     HCab    A    T        1      2        2 
  10  chr10_62310755     HPrz    A    T        1      2        2 
  10  chr10_62310755     ZBoe    A    T        0      0        2 
  10  chr10_62310755     ZGre    A    T        0      0        2 
  10  chr10_62310755     ZHar    A    T        0      0        2 
  10  chr10_62310755   Sample    A    T        1      2        2 
  10  chr10_62317144     AAsi    T    G        0      0        2 
  10  chr10_62317144     AKia    T    G        0      0        2 
  10  chr10_62317144     AOna    T    G        0      0        2 
  10  chr10_62317144     ASom    T    G        0      0        2 
  10  chr10_62317144     HCab    T    G        0      0        2 
  10  chr10_62317144     HPrz    T    G        0      0        2 
  10  chr10_62317144     ZBoe    T    G        0      0        2 
  10  chr10_62317144     ZGre    T    G      0.5      1        2 
  10  chr10_62317144     ZHar    T    G        0      0        2 
  10  chr10_62317144   Sample    T    G        0      0        2 
  10  chr10_62324843     AAsi    T    A        0      0        2 
  10  chr10_62324843     AKia    T    A        0      0        2 
  10  chr10_62324843     AOna    T    A        0      0        2 
  10  chr10_62324843     ASom    T    A        0      0        2 
  10  chr10_62324843     HCab    T    A        0      0        2 
  10  chr10_62324843     HPrz    T    A        0      0        2 
  10  chr10_62324843     ZBoe    T    A        0      0        2 
  10  chr10_62324843     ZGre    T    A      0.5      1        2 
  10  chr10_62324843     ZHar    T    A        0      0        2 
  10  chr10_62324843   Sample    T    A        0      0        2 
  10  chr10_62327150     AAsi    A    C        0      0        2 
  10  chr10_62327150     AKia    A    C        0      0        2 
  10  chr10_62327150     AOna    A    C        0      0        2 
  10  chr10_62327150     ASom    A    C        0      0        2 
  10  chr10_62327150     HCab    A    C        0      0        2 
  10  chr10_62327150     HPrz    A    C      0.5      1        2 
  10  chr10_62327150     ZBoe    A    C        0      0        2 
  10  chr10_62327150     ZGre    A    C        0      0        2 
  10  chr10_62327150     ZHar    A    C        0      0        2 
  10  chr10_62327150   Sample    A    C        0      0        2 
  10  chr10_62351827     AAsi    G    T        0      0        2 
  10  chr10_62351827     AKia    G    T      0.5      1        2 
  10  chr10_62351827     AOna    G    T      0.5      1        2 
  10  chr10_62351827     ASom    G    T        0      0        2 
  10  chr10_62351827     HCab    G    T        0      0        2 
  10  chr10_62351827     HPrz    G    T        0      0        2 
  10  chr10_62351827     ZBoe    G    T        0      0        2 
  10  chr10_62351827     ZGre    G    T        0      0        2 
  10  chr10_62351827     ZHar    G    T        0      0        2 
  10  chr10_62351827   Sample    G    T        0      0        2 
  10  chr10_62374687     AAsi    T    G        0      0        2 
  10  chr10_62374687     AKia    T    G        1      2        2 
  10  chr10_62374687     AOna    T    G      0.5      1        2 
  10  chr10_62374687     ASom    T    G        0      0        2 
  10  chr10_62374687     HCab    T    G        1      2        2 
  10  chr10_62374687     HPrz    T    G        1      2        2 
  10  chr10_62374687     ZBoe    T    G        0      0        2 
  10  chr10_62374687     ZGre    T    G        0      0        2 
  10  chr10_62374687     ZHar    T    G        0      0        2 
  10  chr10_62374687   Sample    T    G        1      2        2 
  10  chr10_62387811     AAsi    A    C        0      0        2 
  10  chr10_62387811     AKia    A    C      0.5      1        2 
  10  chr10_62387811     AOna    A    C        0      0        2 
  10  chr10_62387811     ASom    A    C        0      0        2 
  10  chr10_62387811     HCab    A    C        0      0        2 
  10  chr10_62387811     HPrz    A    C        0      0        2 
  10  chr10_62387811     ZBoe    A    C        0      0        2 
  10  chr10_62387811     ZGre    A    C        0      0        2 
  10  chr10_62387811     ZHar    A    C        0      0        2 
  10  chr10_62387811   Sample    A    C        0      0        2 
  10  chr10_62399034     AAsi    C    G        1      2        2 
  10  chr10_62399034     AKia    C    G        0      0        2 
  10  chr10_62399034     AOna    C    G        0      0        2 
  10  chr10_62399034     ASom    C    G        0      0        2 
  10  chr10_62399034     HCab    C    G        0      0        2 
  10  chr10_62399034     HPrz    C    G        0      0        2 
  10  chr10_62399034     ZBoe    C    G        0      0        2 
  10  chr10_62399034     ZGre    C    G        0      0        2 
  10  chr10_62399034     ZHar    C    G        0      0        2 
  10  chr10_62399034   Sample    C    G        0      0        2 
  10  chr10_62405056     AAsi    G    C        0      0        2 
  10  chr10_62405056     AKia    G    C        0      0        2 
  10  chr10_62405056     AOna    G    C      0.5      1        2 
  10  chr10_62405056     ASom    G    C        0      0        2 
  10  chr10_62405056     HCab    G    C        0      0        2 
  10  chr10_62405056     HPrz    G    C        0      0        2 
  10  chr10_62405056     ZBoe    G    C        0      0        2 
  10  chr10_62405056     ZGre    G    C        0      0        2 
  10  chr10_62405056     ZHar    G    C        0      0        2 
  10  chr10_62405056   Sample    G    C        0      0        2 
  10  chr10_62428519     AAsi    C    A        1      2        2 
  10  chr10_62428519     AKia    C    A        0      0        2 
  10  chr10_62428519     AOna    C    A        0      0        2 
  10  chr10_62428519     ASom    C    A        1      2        2 
  10  chr10_62428519     HCab    C    A        0      0        2 
  10  chr10_62428519     HPrz    C    A        0      0        2 
  10  chr10_62428519     ZBoe    C    A        0      0        2 
  10  chr10_62428519     ZGre    C    A        0      0        2 
  10  chr10_62428519     ZHar    C    A        0      0        2 
  10  chr10_62428519   Sample    C    A        0      0        2 
  10  chr10_62506010     AAsi    C    A        0      0        2 
  10  chr10_62506010     AKia    C    A        0      0        2 
  10  chr10_62506010     AOna    C    A        0      0        2 
  10  chr10_62506010     ASom    C    A        0      0        2 
  10  chr10_62506010     HCab    C    A        0      0        2 
  10  chr10_62506010     HPrz    C    A      0.5      1        2 
  10  chr10_62506010     ZBoe    C    A        0      0        2 
  10  chr10_62506010     ZGre    C    A        0      0        2 
  10  chr10_62506010     ZHar    C    A        0      0        2 
  10  chr10_62506010   Sample    C    A        0      0        2 
  10  chr10_62563568     AAsi    T    A        0      0        2 
  10  chr10_62563568     AKia    T    A        0      0        2 
  10  chr10_62563568     AOna    T    A        0      0        2 
  10  chr10_62563568     ASom    T    A        0      0        2 
  10  chr10_62563568     HCab    T    A        0      0        2 
  10  chr10_62563568     HPrz    T    A        0      0        2 
  10  chr10_62563568     ZBoe    T    A        1      2        2 
  10  chr10_62563568     ZGre    T    A        0      0        2 
  10  chr10_62563568     ZHar    T    A        0      0        2 
  10  chr10_62563568   Sample    T    A        0      0        2 
  10  chr10_62579098     AAsi    T    A        0      0        2 
  10  chr10_62579098     AKia    T    A        1      2        2 
  10  chr10_62579098     AOna    T    A        1      2        2 
  10  chr10_62579098     ASom    T    A        0      0        2 
  10  chr10_62579098     HCab    T    A        0      0        2 
  10  chr10_62579098     HPrz    T    A        0      0        2 
  10  chr10_62579098     ZBoe    T    A        0      0        2 
  10  chr10_62579098     ZGre    T    A        0      0        2 
  10  chr10_62579098     ZHar    T    A        0      0        2 
  10  chr10_62579098   Sample    T    A        0      0        2 
  10  chr10_62601995     AAsi    G    C        0      0        2 
  10  chr10_62601995     AKia    G    C        0      0        2 
  10  chr10_62601995     AOna    G    C        0      0        2 
  10  chr10_62601995     ASom    G    C        0      0        2 
  10  chr10_62601995     HCab    G    C        0      0        2 
  10  chr10_62601995     HPrz    G    C        0      0        2 
  10  chr10_62601995     ZBoe    G    C        1      2        2 
  10  chr10_62601995     ZGre    G    C        0      0        2 
  10  chr10_62601995     ZHar    G    C        0      0        2 
  10  chr10_62601995   Sample    G    C        0      0        2 
  10  chr10_62611052     AAsi    T    G        0      0        2 
  10  chr10_62611052     AKia    T    G        0      0        2 
  10  chr10_62611052     AOna    T    G        0      0        2 
  10  chr10_62611052     ASom    T    G        0      0        2 
  10  chr10_62611052     HCab    T    G        1      2        2 
  10  chr10_62611052     HPrz    T    G        1      2        2 
  10  chr10_62611052     ZBoe    T    G        0      0        2 
  10  chr10_62611052     ZGre    T    G        0      0        2 
  10  chr10_62611052     ZHar    T    G        0      0        2 
  10  chr10_62611052   Sample    T    G        1      2        2 
  10  chr10_62611061     AAsi    C    A        0      0        2 
  10  chr10_62611061     AKia    C    A        0      0        2 
  10  chr10_62611061     AOna    C    A        0      0        2 
  10  chr10_62611061     ASom    C    A        0      0        2 
  10  chr10_62611061     HCab    C    A        1      2        2 
  10  chr10_62611061     HPrz    C    A        1      2        2 
  10  chr10_62611061     ZBoe    C    A        0      0        2 
  10  chr10_62611061     ZGre    C    A        0      0        2 
  10  chr10_62611061     ZHar    C    A        0      0        2 
  10  chr10_62611061   Sample    C    A        1      2        2 
  10  chr10_62613175     AAsi    T    A        0      0        2 
  10  chr10_62613175     AKia    T    A        0      0        2 
  10  chr10_62613175     AOna    T    A        0      0        2 
  10  chr10_62613175     ASom    T    A        0      0        2 
  10  chr10_62613175     HCab    T    A        1      2        2 
  10  chr10_62613175     HPrz    T    A        1      2        2 
  10  chr10_62613175     ZBoe    T    A        0      0        2 
  10  chr10_62613175     ZGre    T    A        0      0        2 
  10  chr10_62613175     ZHar    T    A        0      0        2 
  10  chr10_62613175   Sample    T    A        1      2        2 
  10  chr10_62627675     AAsi    T    G        0      0        2 
  10  chr10_62627675     AKia    T    G        0      0        2 
  10  chr10_62627675     AOna    T    G        0      0        2 
  10  chr10_62627675     ASom    T    G        0      0        2 
  10  chr10_62627675     HCab    T    G        0      0        2 
  10  chr10_62627675     HPrz    T    G        0      0        2 
  10  chr10_62627675     ZBoe    T    G        0      0        2 
  10  chr10_62627675     ZGre    T    G        0      0        2 
  10  chr10_62627675     ZHar    T    G      0.5      1        2 
  10  chr10_62627675   Sample    T    G        0      0        2 
  10  chr10_62634047     AAsi    A    C        0      0        2 
  10  chr10_62634047     AKia    A    C        0      0        2 
  10  chr10_62634047     AOna    A    C        0      0        2 
  10  chr10_62634047     ASom    A    C        0      0        2 
  10  chr10_62634047     HCab    A    C        1      2        2 
  10  chr10_62634047     HPrz    A    C        1      2        2 
  10  chr10_62634047     ZBoe    A    C        0      0        2 
  10  chr10_62634047     ZGre    A    C        0      0        2 
  10  chr10_62634047     ZHar    A    C        0      0        2 
  10  chr10_62634047   Sample    A    C        1      2        2 
  10  chr10_62655460     AAsi    G    T        0      0        2 
  10  chr10_62655460     AKia    G    T        0      0        2 
  10  chr10_62655460     AOna    G    T        1      2        2 
  10  chr10_62655460     ASom    G    T        0      0        2 
  10  chr10_62655460     HCab    G    T        0      0        2 
  10  chr10_62655460     HPrz    G    T        0      0        2 
  10  chr10_62655460     ZBoe    G    T        0      0        2 
  10  chr10_62655460     ZGre    G    T        0      0        2 
  10  chr10_62655460     ZHar    G    T        0      0        2 
  10  chr10_62655460   Sample    G    T        0      0        2 
  10  chr10_62658105     AAsi    A    C        0      0        2 
  10  chr10_62658105     AKia    A    C        0      0        2 
  10  chr10_62658105     AOna    A    C        0      0        2 
  10  chr10_62658105     ASom    A    C        0      0        2 
  10  chr10_62658105     HCab    A    C      0.5      1        2 
  10  chr10_62658105     HPrz    A    C      0.5      1        2 
  10  chr10_62658105     ZBoe    A    C        0      0        2 
  10  chr10_62658105     ZGre    A    C        0      0        2 
  10  chr10_62658105     ZHar    A    C        0      0        2 
  10  chr10_62658105   Sample    A    C        0      0        2 
  10  chr10_62662602     AAsi    G    C        0      0        2 
  10  chr10_62662602     AKia    G    C        1      2        2 
  10  chr10_62662602     AOna    G    C        0      0        2 
  10  chr10_62662602     ASom    G    C        0      0        2 
  10  chr10_62662602     HCab    G    C        0      0        2 
  10  chr10_62662602     HPrz    G    C        0      0        2 
  10  chr10_62662602     ZBoe    G    C        1      2        2 
  10  chr10_62662602     ZGre    G    C        1      2        2 
  10  chr10_62662602     ZHar    G    C        1      2        2 
  10  chr10_62662602   Sample    G    C        0      0        2 
  10  chr10_62682444     AAsi    G    C        0      0        2 
  10  chr10_62682444     AKia    G    C        0      0        2 
  10  chr10_62682444     AOna    G    C        0      0        2 
  10  chr10_62682444     ASom    G    C        0      0        2 
  10  chr10_62682444     HCab    G    C        0      0        2 
  10  chr10_62682444     HPrz    G    C        0      0        2 
  10  chr10_62682444     ZBoe    G    C        1      2        2 
  10  chr10_62682444     ZGre    G    C        1      2        2 
  10  chr10_62682444     ZHar    G    C        0      0        2 
  10  chr10_62682444   Sample    G    C        0      0        2 
  10  chr10_62731363     AAsi    T    A        0      0        2 
  10  chr10_62731363     AKia    T    A        0      0        2 
  10  chr10_62731363     AOna    T    A        0      0        2 
  10  chr10_62731363     ASom    T    A        0      0        2 
  10  chr10_62731363     HCab    T    A        1      2        2 
  10  chr10_62731363     HPrz    T    A        1      2        2 
  10  chr10_62731363     ZBoe    T    A        0      0        2 
  10  chr10_62731363     ZGre    T    A        0      0        2 
  10  chr10_62731363     ZHar    T    A        0      0        2 
  10  chr10_62731363   Sample    T    A        1      2        2 
  10  chr10_62767832     AAsi    T    G        0      0        2 
  10  chr10_62767832     AKia    T    G        0      0        2 
  10  chr10_62767832     AOna    T    G        1      2        2 
  10  chr10_62767832     ASom    T    G        0      0        2 
  10  chr10_62767832     HCab    T    G        0      0        2 
  10  chr10_62767832     HPrz    T    G        0      0        2 
  10  chr10_62767832     ZBoe    T    G        0      0        2 
  10  chr10_62767832     ZGre    T    G        0      0        2 
  10  chr10_62767832     ZHar    T    G        0      0        2 
  10  chr10_62767832   Sample    T    G        0      0        2 
  10  chr10_62794349     AAsi    G    C        0      0        2 
  10  chr10_62794349     AKia    G    C        0      0        2 
  10  chr10_62794349     AOna    G    C        0      0        2 
  10  chr10_62794349     ASom    G    C        0      0        2 
  10  chr10_62794349     HCab    G    C        0      0        2 
  10  chr10_62794349     HPrz    G    C        0      0        2 
  10  chr10_62794349     ZBoe    G    C        0      0        2 
  10  chr10_62794349     ZGre    G    C        0      0        2 
  10  chr10_62794349     ZHar    G    C      0.5      1        2 
  10  chr10_62794349   Sample    G    C        0      0        2 
  10  chr10_62796422     AAsi    A    T        0      0        2 
  10  chr10_62796422     AKia    A    T        0      0        2 
  10  chr10_62796422     AOna    A    T        0      0        2 
  10  chr10_62796422     ASom    A    T        0      0        2 
  10  chr10_62796422     HCab    A    T        1      2        2 
  10  chr10_62796422     HPrz    A    T        1      2        2 
  10  chr10_62796422     ZBoe    A    T        0      0        2 
  10  chr10_62796422     ZGre    A    T        0      0        2 
  10  chr10_62796422     ZHar    A    T        0      0        2 
  10  chr10_62796422   Sample    A    T        1      2        2 
  10  chr10_62802173     AAsi    G    T        0      0        2 
  10  chr10_62802173     AKia    G    T        0      0        2 
  10  chr10_62802173     AOna    G    T        0      0        2 
  10  chr10_62802173     ASom    G    T        0      0        2 
  10  chr10_62802173     HCab    G    T        0      0        2 
  10  chr10_62802173     HPrz    G    T        0      0        2 
  10  chr10_62802173     ZBoe    G    T        0      0        2 
  10  chr10_62802173     ZGre    G    T        0      0        2 
  10  chr10_62802173     ZHar    G    T        1      2        2 
  10  chr10_62802173   Sample    G    T        0      0        2 
  10  chr10_62805861     AAsi    A    T        0      0        2 
  10  chr10_62805861     AKia    A    T        0      0        2 
  10  chr10_62805861     AOna    A    T        0      0        2 
  10  chr10_62805861     ASom    A    T        0      0        2 
  10  chr10_62805861     HCab    A    T        1      2        2 
  10  chr10_62805861     HPrz    A    T        1      2        2 
  10  chr10_62805861     ZBoe    A    T        0      0        2 
  10  chr10_62805861     ZGre    A    T        0      0        2 
  10  chr10_62805861     ZHar    A    T        0      0        2 
  10  chr10_62805861   Sample    A    T        1      2        2 
  10  chr10_62819595     AAsi    C    A        0      0        2 
  10  chr10_62819595     AKia    C    A        0      0        2 
  10  chr10_62819595     AOna    C    A      0.5      1        2 
  10  chr10_62819595     ASom    C    A        0      0        2 
  10  chr10_62819595     HCab    C    A        0      0        2 
  10  chr10_62819595     HPrz    C    A        0      0        2 
  10  chr10_62819595     ZBoe    C    A        0      0        2 
  10  chr10_62819595     ZGre    C    A        0      0        2 
  10  chr10_62819595     ZHar    C    A        0      0        2 
  10  chr10_62819595   Sample    C    A        0      0        2 
  10  chr10_62828654     AAsi    T    G        0      0        2 
  10  chr10_62828654     AKia    T    G        0      0        2 
  10  chr10_62828654     AOna    T    G        1      2        2 
  10  chr10_62828654     ASom    T    G        0      0        2 
  10  chr10_62828654     HCab    T    G        1      2        2 
  10  chr10_62828654     HPrz    T    G        1      2        2 
  10  chr10_62828654     ZBoe    T    G        0      0        2 
  10  chr10_62828654     ZGre    T    G        0      0        2 
  10  chr10_62828654     ZHar    T    G        0      0        2 
  10  chr10_62828654   Sample    T    G        1      2        2 
  10  chr10_62849848     AAsi    T    A        0      0        2 
  10  chr10_62849848     AKia    T    A        0      0        2 
  10  chr10_62849848     AOna    T    A        0      0        2 
  10  chr10_62849848     ASom    T    A        0      0        2 
  10  chr10_62849848     HCab    T    A        0      0        2 
  10  chr10_62849848     HPrz    T    A      0.5      1        2 
  10  chr10_62849848     ZBoe    T    A        0      0        2 
  10  chr10_62849848     ZGre    T    A        0      0        2 
  10  chr10_62849848     ZHar    T    A        0      0        2 
  10  chr10_62849848   Sample    T    A        0      0        2 
  10  chr10_62855426     AAsi    C    G        0      0        2 
  10  chr10_62855426     AKia    C    G      0.5      1        2 
  10  chr10_62855426     AOna    C    G        0      0        2 
  10  chr10_62855426     ASom    C    G        0      0        2 
  10  chr10_62855426     HCab    C    G        0      0        2 
  10  chr10_62855426     HPrz    C    G        0      0        2 
  10  chr10_62855426     ZBoe    C    G        0      0        2 
  10  chr10_62855426     ZGre    C    G        0      0        2 
  10  chr10_62855426     ZHar    C    G        0      0        2 
  10  chr10_62855426   Sample    C    G        0      0        2 
  10  chr10_62878873     AAsi    T    G        0      0        2 
  10  chr10_62878873     AKia    T    G        0      0        2 
  10  chr10_62878873     AOna    T    G        0      0        2 
  10  chr10_62878873     ASom    T    G        0      0        2 
  10  chr10_62878873     HCab    T    G        1      2        2 
  10  chr10_62878873     HPrz    T    G        1      2        2 
  10  chr10_62878873     ZBoe    T    G        0      0        2 
  10  chr10_62878873     ZGre    T    G        0      0        2 
  10  chr10_62878873     ZHar    T    G        0      0        2 
  10  chr10_62878873   Sample    T    G        1      2        2 
  10  chr10_62885874     AAsi    A    T        0      0        2 
  10  chr10_62885874     AKia    A    T        0      0        2 
  10  chr10_62885874     AOna    A    T        0      0        2 
  10  chr10_62885874     ASom    A    T        0      0        2 
  10  chr10_62885874     HCab    A    T        0      0        2 
  10  chr10_62885874     HPrz    A    T        0      0        2 
  10  chr10_62885874     ZBoe    A    T      0.5      1        2 
  10  chr10_62885874     ZGre    A    T        0      0        2 
  10  chr10_62885874     ZHar    A    T        0      0        2 
  10  chr10_62885874   Sample    A    T        0      0        2 
  10  chr10_62923319     AAsi    T    G        0      0        2 
  10  chr10_62923319     AKia    T    G        0      0        2 
  10  chr10_62923319     AOna    T    G        0      0        2 
  10  chr10_62923319     ASom    T    G        0      0        2 
  10  chr10_62923319     HCab    T    G        0      0        2 
  10  chr10_62923319     HPrz    T    G        0      0        2 
  10  chr10_62923319     ZBoe    T    G        0      0        2 
  10  chr10_62923319     ZGre    T    G        0      0        2 
  10  chr10_62923319     ZHar    T    G        1      2        2 
  10  chr10_62923319   Sample    T    G        0      0        2 
  10  chr10_62929506     AAsi    C    A        0      0        2 
  10  chr10_62929506     AKia    C    A        0      0        2 
  10  chr10_62929506     AOna    C    A        0      0        2 
  10  chr10_62929506     ASom    C    A        0      0        2 
  10  chr10_62929506     HCab    C    A      0.5      1        2 
  10  chr10_62929506     HPrz    C    A        0      0        2 
  10  chr10_62929506     ZBoe    C    A        0      0        2 
  10  chr10_62929506     ZGre    C    A        0      0        2 
  10  chr10_62929506     ZHar    C    A        0      0        2 
  10  chr10_62929506   Sample    C    A        0      0        2 
  10  chr10_62932499     AAsi    A    C        0      0        2 
  10  chr10_62932499     AKia    A    C        0      0        2 
  10  chr10_62932499     AOna    A    C        0      0        2 
  10  chr10_62932499     ASom    A    C        0      0        2 
  10  chr10_62932499     HCab    A    C        0      0        2 
  10  chr10_62932499     HPrz    A    C        0      0        2 
  10  chr10_62932499     ZBoe    A    C        0      0        2 
  10  chr10_62932499     ZGre    A    C        1      2        2 
  10  chr10_62932499     ZHar    A    C        0      0        2 
  10  chr10_62932499   Sample    A    C        0      0        2 
  10  chr10_62932708     AAsi    G    C        0      0        2 
  10  chr10_62932708     AKia    G    C        0      0        2 
  10  chr10_62932708     AOna    G    C        0      0        2 
  10  chr10_62932708     ASom    G    C        0      0        2 
  10  chr10_62932708     HCab    G    C      0.5      1        2 
  10  chr10_62932708     HPrz    G    C        0      0        2 
  10  chr10_62932708     ZBoe    G    C        0      0        2 
  10  chr10_62932708     ZGre    G    C        0      0        2 
  10  chr10_62932708     ZHar    G    C        0      0        2 
  10  chr10_62932708   Sample    G    C        0      0        2 
  10  chr10_62970064     AAsi    T    A        1      2        2 
  10  chr10_62970064     AKia    T    A        0      0        2 
  10  chr10_62970064     AOna    T    A        0      0        2 
  10  chr10_62970064     ASom    T    A        1      2        2 
  10  chr10_62970064     HCab    T    A        0      0        2 
  10  chr10_62970064     HPrz    T    A        0      0        2 
  10  chr10_62970064     ZBoe    T    A        0      0        2 
  10  chr10_62970064     ZGre    T    A        0      0        2 
  10  chr10_62970064     ZHar    T    A        0      0        2 
  10  chr10_62970064   Sample    T    A        0      0        2 
  10  chr10_62985935     AAsi    A    C        0      0        2 
  10  chr10_62985935     AKia    A    C        0      0        2 
  10  chr10_62985935     AOna    A    C        0      0        2 
  10  chr10_62985935     ASom    A    C        0      0        2 
  10  chr10_62985935     HCab    A    C        1      2        2 
  10  chr10_62985935     HPrz    A    C        1      2        2 
  10  chr10_62985935     ZBoe    A    C        0      0        2 
  10  chr10_62985935     ZGre    A    C        0      0        2 
  10  chr10_62985935     ZHar    A    C        0      0        2 
  10  chr10_62985935   Sample    A    C        1      2        2 
  10  chr10_62997697     AAsi    T    G        0      0        2 
  10  chr10_62997697     AKia    T    G      0.5      1        2 
  10  chr10_62997697     AOna    T    G        0      0        2 
  10  chr10_62997697     ASom    T    G        0      0        2 
  10  chr10_62997697     HCab    T    G        0      0        2 
  10  chr10_62997697     HPrz    T    G        0      0        2 
  10  chr10_62997697     ZBoe    T    G        0      0        2 
  10  chr10_62997697     ZGre    T    G        0      0        2 
  10  chr10_62997697     ZHar    T    G        0      0        2 
  10  chr10_62997697   Sample    T    G        0      0        2 
  10  chr10_63002818     AAsi    C    G        0      0        2 
  10  chr10_63002818     AKia    C    G        1      2        2 
  10  chr10_63002818     AOna    C    G        0      0        2 
  10  chr10_63002818     ASom    C    G        0      0        2 
  10  chr10_63002818     HCab    C    G        0      0        2 
  10  chr10_63002818     HPrz    C    G        0      0        2 
  10  chr10_63002818     ZBoe    C    G        0      0        2 
  10  chr10_63002818     ZGre    C    G        0      0        2 
  10  chr10_63002818     ZHar    C    G        0      0        2 
  10  chr10_63002818   Sample    C    G        0      0        2 
  10  chr10_63033602     AAsi    G    C        0      0        2 
  10  chr10_63033602     AKia    G    C        0      0        2 
  10  chr10_63033602     AOna    G    C        0      0        2 
  10  chr10_63033602     ASom    G    C        0      0        2 
  10  chr10_63033602     HCab    G    C        1      2        2 
  10  chr10_63033602     HPrz    G    C        1      2        2 
  10  chr10_63033602     ZBoe    G    C        0      0        2 
  10  chr10_63033602     ZGre    G    C        0      0        2 
  10  chr10_63033602     ZHar    G    C        0      0        2 
  10  chr10_63033602   Sample    G    C        1      2        2 
  10  chr10_63042261     AAsi    C    A        0      0        2 
  10  chr10_63042261     AKia    C    A        0      0        2 
  10  chr10_63042261     AOna    C    A        0      0        2 
  10  chr10_63042261     ASom    C    A        0      0        2 
  10  chr10_63042261     HCab    C    A        0      0        2 
  10  chr10_63042261     HPrz    C    A        0      0        2 
  10  chr10_63042261     ZBoe    C    A        1      2        2 
  10  chr10_63042261     ZGre    C    A        0      0        2 
  10  chr10_63042261     ZHar    C    A        0      0        2 
  10  chr10_63042261   Sample    C    A        0      0        2 
  10  chr10_63048868     AAsi    A    C        0      0        2 
  10  chr10_63048868     AKia    A    C        0      0        2 
  10  chr10_63048868     AOna    A    C        0      0        2 
  10  chr10_63048868     ASom    A    C        0      0        2 
  10  chr10_63048868     HCab    A    C        1      2        2 
  10  chr10_63048868     HPrz    A    C        1      2        2 
  10  chr10_63048868     ZBoe    A    C        0      0        2 
  10  chr10_63048868     ZGre    A    C        0      0        2 
  10  chr10_63048868     ZHar    A    C        0      0        2 
  10  chr10_63048868   Sample    A    C        1      2        2 
  10  chr10_63051671     AAsi    T    A        0      0        2 
  10  chr10_63051671     AKia    T    A        0      0        2 
  10  chr10_63051671     AOna    T    A        0      0        2 
  10  chr10_63051671     ASom    T    A        0      0        2 
  10  chr10_63051671     HCab    T    A        0      0        2 
  10  chr10_63051671     HPrz    T    A        0      0        2 
  10  chr10_63051671     ZBoe    T    A        0      0        2 
  10  chr10_63051671     ZGre    T    A        0      0        2 
  10  chr10_63051671     ZHar    T    A        1      2        2 
  10  chr10_63051671   Sample    T    A        0      0        2 
  10  chr10_63054542     AAsi    C    G        0      0        2 
  10  chr10_63054542     AKia    C    G        0      0        2 
  10  chr10_63054542     AOna    C    G        0      0        2 
  10  chr10_63054542     ASom    C    G        0      0        2 
  10  chr10_63054542     HCab    C    G        1      2        2 
  10  chr10_63054542     HPrz    C    G        1      2        2 
  10  chr10_63054542     ZBoe    C    G        0      0        2 
  10  chr10_63054542     ZGre    C    G        0      0        2 
  10  chr10_63054542     ZHar    C    G        0      0        2 
  10  chr10_63054542   Sample    C    G        1      2        2 
  10  chr10_63058534     AAsi    T    G        0      0        2 
  10  chr10_63058534     AKia    T    G        0      0        2 
  10  chr10_63058534     AOna    T    G        0      0        2 
  10  chr10_63058534     ASom    T    G        0      0        2 
  10  chr10_63058534     HCab    T    G        1      2        2 
  10  chr10_63058534     HPrz    T    G        1      2        2 
  10  chr10_63058534     ZBoe    T    G        0      0        2 
  10  chr10_63058534     ZGre    T    G        0      0        2 
  10  chr10_63058534     ZHar    T    G        0      0        2 
  10  chr10_63058534   Sample    T    G        1      2        2 
  10  chr10_63087666     AAsi    A    C        0      0        2 
  10  chr10_63087666     AKia    A    C        1      2        2 
  10  chr10_63087666     AOna    A    C        0      0        2 
  10  chr10_63087666     ASom    A    C        0      0        2 
  10  chr10_63087666     HCab    A    C        0      0        2 
  10  chr10_63087666     HPrz    A    C        0      0        2 
  10  chr10_63087666     ZBoe    A    C        0      0        2 
  10  chr10_63087666     ZGre    A    C        0      0        2 
  10  chr10_63087666     ZHar    A    C        0      0        2 
  10  chr10_63087666   Sample    A    C        0      0        2 
  10  chr10_63118285     AAsi    T    A        0      0        2 
  10  chr10_63118285     AKia    T    A        0      0        2 
  10  chr10_63118285     AOna    T    A        0      0        2 
  10  chr10_63118285     ASom    T    A        0      0        2 
  10  chr10_63118285     HCab    T    A        0      0        2 
  10  chr10_63118285     HPrz    T    A        0      0        2 
  10  chr10_63118285     ZBoe    T    A        0      0        2 
  10  chr10_63118285     ZGre    T    A        0      0        2 
  10  chr10_63118285     ZHar    T    A      0.5      1        2 
  10  chr10_63118285   Sample    T    A        0      0        2 
  10  chr10_63148737     AAsi    C    G        0      0        2 
  10  chr10_63148737     AKia    C    G        0      0        2 
  10  chr10_63148737     AOna    C    G        0      0        2 
  10  chr10_63148737     ASom    C    G        0      0        2 
  10  chr10_63148737     HCab    C    G        0      0        2 
  10  chr10_63148737     HPrz    C    G      0.5      1        2 
  10  chr10_63148737     ZBoe    C    G        0      0        2 
  10  chr10_63148737     ZGre    C    G        0      0        2 
  10  chr10_63148737     ZHar    C    G        0      0        2 
  10  chr10_63148737   Sample    C    G        0      0        2 
  10  chr10_63180509     AAsi    A    C        1      2        2 
  10  chr10_63180509     AKia    A    C        0      0        2 
  10  chr10_63180509     AOna    A    C      0.5      1        2 
  10  chr10_63180509     ASom    A    C        1      2        2 
  10  chr10_63180509     HCab    A    C        0      0        2 
  10  chr10_63180509     HPrz    A    C        0      0        2 
  10  chr10_63180509     ZBoe    A    C        0      0        2 
  10  chr10_63180509     ZGre    A    C        0      0        2 
  10  chr10_63180509     ZHar    A    C        0      0        2 
  10  chr10_63180509   Sample    A    C        0      0        2 
  10  chr10_63184977     AAsi    G    T        0      0        2 
  10  chr10_63184977     AKia    G    T      0.5      1        2 
  10  chr10_63184977     AOna    G    T      0.5      1        2 
  10  chr10_63184977     ASom    G    T        0      0        2 
  10  chr10_63184977     HCab    G    T        0      0        2 
  10  chr10_63184977     HPrz    G    T        0      0        2 
  10  chr10_63184977     ZBoe    G    T        0      0        2 
  10  chr10_63184977     ZGre    G    T        0      0        2 
  10  chr10_63184977     ZHar    G    T        0      0        2 
  10  chr10_63184977   Sample    G    T        0      0        2 
  10  chr10_63191319     AAsi    C    A        0      0        2 
  10  chr10_63191319     AKia    C    A        0      0        2 
  10  chr10_63191319     AOna    C    A        0      0        2 
  10  chr10_63191319     ASom    C    A        0      0        2 
  10  chr10_63191319     HCab    C    A        1      2        2 
  10  chr10_63191319     HPrz    C    A        1      2        2 
  10  chr10_63191319     ZBoe    C    A        0      0        2 
  10  chr10_63191319     ZGre    C    A        0      0        2 
  10  chr10_63191319     ZHar    C    A        0      0        2 
  10  chr10_63191319   Sample    C    A        1      2        2 
  10  chr10_63196118     AAsi    A    C        0      0        2 
  10  chr10_63196118     AKia    A    C        0      0        2 
  10  chr10_63196118     AOna    A    C      0.5      1        2 
  10  chr10_63196118     ASom    A    C        0      0        2 
  10  chr10_63196118     HCab    A    C        0      0        2 
  10  chr10_63196118     HPrz    A    C        0      0        2 
  10  chr10_63196118     ZBoe    A    C        0      0        2 
  10  chr10_63196118     ZGre    A    C        0      0        2 
  10  chr10_63196118     ZHar    A    C        0      0        2 
  10  chr10_63196118   Sample    A    C        0      0        2 
  10  chr10_63235337     AAsi    G    T        0      0        2 
  10  chr10_63235337     AKia    G    T        0      0        2 
  10  chr10_63235337     AOna    G    T        0      0        2 
  10  chr10_63235337     ASom    G    T        0      0        2 
  10  chr10_63235337     HCab    G    T        1      2        2 
  10  chr10_63235337     HPrz    G    T        1      2        2 
  10  chr10_63235337     ZBoe    G    T        0      0        2 
  10  chr10_63235337     ZGre    G    T        0      0        2 
  10  chr10_63235337     ZHar    G    T        0      0        2 
  10  chr10_63235337   Sample    G    T        1      2        2 
  10  chr10_63258280     AAsi    A    T        0      0        2 
  10  chr10_63258280     AKia    A    T        1      2        2 
  10  chr10_63258280     AOna    A    T      0.5      1        2 
  10  chr10_63258280     ASom    A    T        0      0        2 
  10  chr10_63258280     HCab    A    T        0      0        2 
  10  chr10_63258280     HPrz    A    T        0      0        2 
  10  chr10_63258280     ZBoe    A    T        0      0        2 
  10  chr10_63258280     ZGre    A    T        0      0        2 
  10  chr10_63258280     ZHar    A    T        0      0        2 
  10  chr10_63258280   Sample    A    T        0      0        2 
  10  chr10_63319097     AAsi    A    T        0      0        2 
  10  chr10_63319097     AKia    A    T        1      2        2 
  10  chr10_63319097     AOna    A    T        1      2        2 
  10  chr10_63319097     ASom    A    T        0      0        2 
  10  chr10_63319097     HCab    A    T        0      0        2 
  10  chr10_63319097     HPrz    A    T        0      0        2 
  10  chr10_63319097     ZBoe    A    T        0      0        2 
  10  chr10_63319097     ZGre    A    T        0      0        2 
  10  chr10_63319097     ZHar    A    T        0      0        2 
  10  chr10_63319097   Sample    A    T        0      0        2 
  10  chr10_63327463     AAsi    C    G        0      0        2 
  10  chr10_63327463     AKia    C    G        0      0        2 
  10  chr10_63327463     AOna    C    G        0      0        2 
  10  chr10_63327463     ASom    C    G        0      0        2 
  10  chr10_63327463     HCab    C    G        0      0        2 
  10  chr10_63327463     HPrz    C    G        0      0        2 
  10  chr10_63327463     ZBoe    C    G        0      0        2 
  10  chr10_63327463     ZGre    C    G        0      0        2 
  10  chr10_63327463     ZHar    C    G        1      2        2 
  10  chr10_63327463   Sample    C    G        0      0        2 
  10  chr10_63381881     AAsi    C    G        0      0        2 
  10  chr10_63381881     AKia    C    G        0      0        2 
  10  chr10_63381881     AOna    C    G        1      2        2 
  10  chr10_63381881     ASom    C    G        0      0        2 
  10  chr10_63381881     HCab    C    G        0      0        2 
  10  chr10_63381881     HPrz    C    G        0      0        2 
  10  chr10_63381881     ZBoe    C    G        0      0        2 
  10  chr10_63381881     ZGre    C    G        0      0        2 
  10  chr10_63381881     ZHar    C    G        0      0        2 
  10  chr10_63381881   Sample    C    G        0      0        2 
  10  chr10_63402470     AAsi    A    T        0      0        2 
  10  chr10_63402470     AKia    A    T        0      0        2 
  10  chr10_63402470     AOna    A    T        0      0        2 
  10  chr10_63402470     ASom    A    T        0      0        2 
  10  chr10_63402470     HCab    A    T        0      0        2 
  10  chr10_63402470     HPrz    A    T      0.5      1        2 
  10  chr10_63402470     ZBoe    A    T        0      0        2 
  10  chr10_63402470     ZGre    A    T        0      0        2 
  10  chr10_63402470     ZHar    A    T        0      0        2 
  10  chr10_63402470   Sample    A    T        0      0        2 
  10  chr10_63436530     AAsi    T    G        0      0        2 
  10  chr10_63436530     AKia    T    G        0      0        2 
  10  chr10_63436530     AOna    T    G        0      0        2 
  10  chr10_63436530     ASom    T    G        0      0        2 
  10  chr10_63436530     HCab    T    G        1      2        2 
  10  chr10_63436530     HPrz    T    G        1      2        2 
  10  chr10_63436530     ZBoe    T    G        0      0        2 
  10  chr10_63436530     ZGre    T    G        0      0        2 
  10  chr10_63436530     ZHar    T    G        0      0        2 
  10  chr10_63436530   Sample    T    G        1      2        2 
  10  chr10_63464911     AAsi    C    A        0      0        2 
  10  chr10_63464911     AKia    C    A        0      0        2 
  10  chr10_63464911     AOna    C    A        0      0        2 
  10  chr10_63464911     ASom    C    A        0      0        2 
  10  chr10_63464911     HCab    C    A        0      0        2 
  10  chr10_63464911     HPrz    C    A        0      0        2 
  10  chr10_63464911     ZBoe    C    A      0.5      1        2 
  10  chr10_63464911     ZGre    C    A        0      0        2 
  10  chr10_63464911     ZHar    C    A        0      0        2 
  10  chr10_63464911   Sample    C    A        0      0        2 
  10  chr10_63479568     AAsi    G    C        0      0        2 
  10  chr10_63479568     AKia    G    C        0      0        2 
  10  chr10_63479568     AOna    G    C        0      0        2 
  10  chr10_63479568     ASom    G    C        0      0        2 
  10  chr10_63479568     HCab    G    C        1      2        2 
  10  chr10_63479568     HPrz    G    C        1      2        2 
  10  chr10_63479568     ZBoe    G    C        0      0        2 
  10  chr10_63479568     ZGre    G    C        0      0        2 
  10  chr10_63479568     ZHar    G    C        0      0        2 
  10  chr10_63479568   Sample    G    C        1      2        2 
  10  chr10_63507920     AAsi    G    T        0      0        2 
  10  chr10_63507920     AKia    G    T      0.5      1        2 
  10  chr10_63507920     AOna    G    T        0      0        2 
  10  chr10_63507920     ASom    G    T        0      0        2 
  10  chr10_63507920     HCab    G    T        0      0        2 
  10  chr10_63507920     HPrz    G    T        0      0        2 
  10  chr10_63507920     ZBoe    G    T        0      0        2 
  10  chr10_63507920     ZGre    G    T        0      0        2 
  10  chr10_63507920     ZHar    G    T        0      0        2 
  10  chr10_63507920   Sample    G    T        0      0        2 
  10  chr10_63510659     AAsi    T    A        0      0        2 
  10  chr10_63510659     AKia    T    A        0      0        2 
  10  chr10_63510659     AOna    T    A        0      0        2 
  10  chr10_63510659     ASom    T    A        0      0        2 
  10  chr10_63510659     HCab    T    A        1      2        2 
  10  chr10_63510659     HPrz    T    A        1      2        2 
  10  chr10_63510659     ZBoe    T    A        0      0        2 
  10  chr10_63510659     ZGre    T    A        0      0        2 
  10  chr10_63510659     ZHar    T    A        0      0        2 
  10  chr10_63510659   Sample    T    A        1      2        2 
  10  chr10_63524672     AAsi    G    C        0      0        2 
  10  chr10_63524672     AKia    G    C        0      0        2 
  10  chr10_63524672     AOna    G    C        0      0        2 
  10  chr10_63524672     ASom    G    C        0      0        2 
  10  chr10_63524672     HCab    G    C        1      2        2 
  10  chr10_63524672     HPrz    G    C        1      2        2 
  10  chr10_63524672     ZBoe    G    C        0      0        2 
  10  chr10_63524672     ZGre    G    C        0      0        2 
  10  chr10_63524672     ZHar    G    C        0      0        2 
  10  chr10_63524672   Sample    G    C        1      2        2 
  10  chr10_63529943     AAsi    T    A      0.5      1        2 
  10  chr10_63529943     AKia    T    A        0      0        2 
  10  chr10_63529943     AOna    T    A        0      0        2 
  10  chr10_63529943     ASom    T    A        0      0        2 
  10  chr10_63529943     HCab    T    A        0      0        2 
  10  chr10_63529943     HPrz    T    A        0      0        2 
  10  chr10_63529943     ZBoe    T    A        0      0        2 
  10  chr10_63529943     ZGre    T    A        0      0        2 
  10  chr10_63529943     ZHar    T    A        0      0        2 
  10  chr10_63529943   Sample    T    A        0      0        2 
  10  chr10_63534824     AAsi    C    A        0      0        2 
  10  chr10_63534824     AKia    C    A        0      0        2 
  10  chr10_63534824     AOna    C    A        0      0        2 
  10  chr10_63534824     ASom    C    A        0      0        2 
  10  chr10_63534824     HCab    C    A        0      0        2 
  10  chr10_63534824     HPrz    C    A      0.5      1        2 
  10  chr10_63534824     ZBoe    C    A        0      0        2 
  10  chr10_63534824     ZGre    C    A        0      0        2 
  10  chr10_63534824     ZHar    C    A        0      0        2 
  10  chr10_63534824   Sample    C    A        0      0        2 
  10  chr10_63557148     AAsi    T    G        0      0        2 
  10  chr10_63557148     AKia    T    G        0      0        2 
  10  chr10_63557148     AOna    T    G        0      0        2 
  10  chr10_63557148     ASom    T    G        0      0        2 
  10  chr10_63557148     HCab    T    G        0      0        2 
  10  chr10_63557148     HPrz    T    G        0      0        2 
  10  chr10_63557148     ZBoe    T    G        0      0        2 
  10  chr10_63557148     ZGre    T    G        1      2        2 
  10  chr10_63557148     ZHar    T    G        0      0        2 
  10  chr10_63557148   Sample    T    G        0      0        2 
  10  chr10_63577300     AAsi    A    C        0      0        2 
  10  chr10_63577300     AKia    A    C        0      0        2 
  10  chr10_63577300     AOna    A    C        0      0        2 
  10  chr10_63577300     ASom    A    C        0      0        2 
  10  chr10_63577300     HCab    A    C        0      0        2 
  10  chr10_63577300     HPrz    A    C        0      0        2 
  10  chr10_63577300     ZBoe    A    C        0      0        2 
  10  chr10_63577300     ZGre    A    C      0.5      1        2 
  10  chr10_63577300     ZHar    A    C        0      0        2 
  10  chr10_63577300   Sample    A    C        0      0        2 
  10  chr10_63581209     AAsi    A    T        0      0        2 
  10  chr10_63581209     AKia    A    T        0      0        2 
  10  chr10_63581209     AOna    A    T        0      0        2 
  10  chr10_63581209     ASom    A    T        0      0        2 
  10  chr10_63581209     HCab    A    T        0      0        2 
  10  chr10_63581209     HPrz    A    T        0      0        2 
  10  chr10_63581209     ZBoe    A    T        1      2        2 
  10  chr10_63581209     ZGre    A    T        0      0        2 
  10  chr10_63581209     ZHar    A    T        0      0        2 
  10  chr10_63581209   Sample    A    T        0      0        2 
  10  chr10_63581773     AAsi    T    A        0      0        2 
  10  chr10_63581773     AKia    T    A        0      0        2 
  10  chr10_63581773     AOna    T    A        0      0        2 
  10  chr10_63581773     ASom    T    A        1      2        2 
  10  chr10_63581773     HCab    T    A        0      0        2 
  10  chr10_63581773     HPrz    T    A        0      0        2 
  10  chr10_63581773     ZBoe    T    A        0      0        2 
  10  chr10_63581773     ZGre    T    A        0      0        2 
  10  chr10_63581773     ZHar    T    A        0      0        2 
  10  chr10_63581773   Sample    T    A        0      0        2 
  10  chr10_63584861     AAsi    C    G        0      0        2 
  10  chr10_63584861     AKia    C    G        0      0        2 
  10  chr10_63584861     AOna    C    G        0      0        2 
  10  chr10_63584861     ASom    C    G        0      0        2 
  10  chr10_63584861     HCab    C    G      0.5      1        2 
  10  chr10_63584861     HPrz    C    G        0      0        2 
  10  chr10_63584861     ZBoe    C    G        0      0        2 
  10  chr10_63584861     ZGre    C    G        0      0        2 
  10  chr10_63584861     ZHar    C    G        0      0        2 
  10  chr10_63584861   Sample    C    G        0      0        2 
  10  chr10_63618053     AAsi    T    G        0      0        2 
  10  chr10_63618053     AKia    T    G        0      0        2 
  10  chr10_63618053     AOna    T    G        0      0        2 
  10  chr10_63618053     ASom    T    G        0      0        2 
  10  chr10_63618053     HCab    T    G        0      0        2 
  10  chr10_63618053     HPrz    T    G      0.5      1        2 
  10  chr10_63618053     ZBoe    T    G        0      0        2 
  10  chr10_63618053     ZGre    T    G        0      0        2 
  10  chr10_63618053     ZHar    T    G        0      0        2 
  10  chr10_63618053   Sample    T    G        0      0        2 
  10  chr10_63618215     AAsi    T    A        1      2        2 
  10  chr10_63618215     AKia    T    A        0      0        2 
  10  chr10_63618215     AOna    T    A        0      0        2 
  10  chr10_63618215     ASom    T    A        1      2        2 
  10  chr10_63618215     HCab    T    A        0      0        2 
  10  chr10_63618215     HPrz    T    A        0      0        2 
  10  chr10_63618215     ZBoe    T    A        0      0        2 
  10  chr10_63618215     ZGre    T    A        0      0        2 
  10  chr10_63618215     ZHar    T    A        0      0        2 
  10  chr10_63618215   Sample    T    A        0      0        2 
  10  chr10_63619794     AAsi    T    G        1      2        2 
  10  chr10_63619794     AKia    T    G        0      0        2 
  10  chr10_63619794     AOna    T    G        0      0        2 
  10  chr10_63619794     ASom    T    G        1      2        2 
  10  chr10_63619794     HCab    T    G        0      0        2 
  10  chr10_63619794     HPrz    T    G        0      0        2 
  10  chr10_63619794     ZBoe    T    G        1      2        2 
  10  chr10_63619794     ZGre    T    G        0      0        2 
  10  chr10_63619794     ZHar    T    G        1      2        2 
  10  chr10_63619794   Sample    T    G        0      0        2 
  10  chr10_63627167     AAsi    G    C        0      0        2 
  10  chr10_63627167     AKia    G    C        0      0        2 
  10  chr10_63627167     AOna    G    C        0      0        2 
  10  chr10_63627167     ASom    G    C        0      0        2 
  10  chr10_63627167     HCab    G    C        0      0        2 
  10  chr10_63627167     HPrz    G    C        0      0        2 
  10  chr10_63627167     ZBoe    G    C        0      0        2 
  10  chr10_63627167     ZGre    G    C      0.5      1        2 
  10  chr10_63627167     ZHar    G    C        0      0        2 
  10  chr10_63627167   Sample    G    C        0      0        2 
  10  chr10_63633402     AAsi    A    C        0      0        2 
  10  chr10_63633402     AKia    A    C        0      0        2 
  10  chr10_63633402     AOna    A    C        0      0        2 
  10  chr10_63633402     ASom    A    C        0      0        2 
  10  chr10_63633402     HCab    A    C        1      2        2 
  10  chr10_63633402     HPrz    A    C        1      2        2 
  10  chr10_63633402     ZBoe    A    C        0      0        2 
  10  chr10_63633402     ZGre    A    C        0      0        2 
  10  chr10_63633402     ZHar    A    C        0      0        2 
  10  chr10_63633402   Sample    A    C        1      2        2 
  10  chr10_63648906     AAsi    T    A        0      0        2 
  10  chr10_63648906     AKia    T    A        0      0        2 
  10  chr10_63648906     AOna    T    A        1      2        2 
  10  chr10_63648906     ASom    T    A        0      0        2 
  10  chr10_63648906     HCab    T    A        0      0        2 
  10  chr10_63648906     HPrz    T    A        0      0        2 
  10  chr10_63648906     ZBoe    T    A        0      0        2 
  10  chr10_63648906     ZGre    T    A        0      0        2 
  10  chr10_63648906     ZHar    T    A        0      0        2 
  10  chr10_63648906   Sample    T    A        0      0        2 
  10  chr10_63655293     AAsi    A    C      0.5      1        2 
  10  chr10_63655293     AKia    A    C        0      0        2 
  10  chr10_63655293     AOna    A    C        0      0        2 
  10  chr10_63655293     ASom    A    C        0      0        2 
  10  chr10_63655293     HCab    A    C        0      0        2 
  10  chr10_63655293     HPrz    A    C        0      0        2 
  10  chr10_63655293     ZBoe    A    C        0      0        2 
  10  chr10_63655293     ZGre    A    C        0      0        2 
  10  chr10_63655293     ZHar    A    C        0      0        2 
  10  chr10_63655293   Sample    A    C        0      0        2 
  10  chr10_63663944     AAsi    A    C        1      2        2 
  10  chr10_63663944     AKia    A    C        0      0        2 
  10  chr10_63663944     AOna    A    C        0      0        2 
  10  chr10_63663944     ASom    A    C        1      2        2 
  10  chr10_63663944     HCab    A    C        0      0        2 
  10  chr10_63663944     HPrz    A    C        0      0        2 
  10  chr10_63663944     ZBoe    A    C        0      0        2 
  10  chr10_63663944     ZGre    A    C        0      0        2 
  10  chr10_63663944     ZHar    A    C        0      0        2 
  10  chr10_63663944   Sample    A    C        0      0        2 
  10  chr10_63711514     AAsi    C    G        0      0        2 
  10  chr10_63711514     AKia    C    G        0      0        2 
  10  chr10_63711514     AOna    C    G        0      0        2 
  10  chr10_63711514     ASom    C    G        0      0        2 
  10  chr10_63711514     HCab    C    G        1      2        2 
  10  chr10_63711514     HPrz    C    G        1      2        2 
  10  chr10_63711514     ZBoe    C    G        0      0        2 
  10  chr10_63711514     ZGre    C    G        0      0        2 
  10  chr10_63711514     ZHar    C    G        0      0        2 
  10  chr10_63711514   Sample    C    G        1      2        2 
  10  chr10_63718318     AAsi    C    G      0.5      1        2 
  10  chr10_63718318     AKia    C    G        0      0        2 
  10  chr10_63718318     AOna    C    G        0      0        2 
  10  chr10_63718318     ASom    C    G        0      0        2 
  10  chr10_63718318     HCab    C    G        0      0        2 
  10  chr10_63718318     HPrz    C    G        0      0        2 
  10  chr10_63718318     ZBoe    C    G        0      0        2 
  10  chr10_63718318     ZGre    C    G        0      0        2 
  10  chr10_63718318     ZHar    C    G        0      0        2 
  10  chr10_63718318   Sample    C    G        0      0        2 
  10  chr10_63719441     AAsi    C    A        0      0        2 
  10  chr10_63719441     AKia    C    A        0      0        2 
  10  chr10_63719441     AOna    C    A        0      0        2 
  10  chr10_63719441     ASom    C    A        0      0        2 
  10  chr10_63719441     HCab    C    A        1      2        2 
  10  chr10_63719441     HPrz    C    A        1      2        2 
  10  chr10_63719441     ZBoe    C    A        0      0        2 
  10  chr10_63719441     ZGre    C    A        0      0        2 
  10  chr10_63719441     ZHar    C    A        0      0        2 
  10  chr10_63719441   Sample    C    A        1      2        2 
  10  chr10_63723566     AAsi    G    C        0      0        2 
  10  chr10_63723566     AKia    G    C        0      0        2 
  10  chr10_63723566     AOna    G    C        0      0        2 
  10  chr10_63723566     ASom    G    C        0      0        2 
  10  chr10_63723566     HCab    G    C        1      2        2 
  10  chr10_63723566     HPrz    G    C        1      2        2 
  10  chr10_63723566     ZBoe    G    C        0      0        2 
  10  chr10_63723566     ZGre    G    C        0      0        2 
  10  chr10_63723566     ZHar    G    C        0      0        2 
  10  chr10_63723566   Sample    G    C        1      2        2 
  10  chr10_63735997     AAsi    A    C        0      0        2 
  10  chr10_63735997     AKia    A    C        0      0        2 
  10  chr10_63735997     AOna    A    C        0      0        2 
  10  chr10_63735997     ASom    A    C        0      0        2 
  10  chr10_63735997     HCab    A    C        0      0        2 
  10  chr10_63735997     HPrz    A    C        0      0        2 
  10  chr10_63735997     ZBoe    A    C      0.5      1        2 
  10  chr10_63735997     ZGre    A    C        0      0        2 
  10  chr10_63735997     ZHar    A    C        0      0        2 
  10  chr10_63735997   Sample    A    C        0      0        2 
  10  chr10_63742837     AAsi    T    G        0      0        2 
  10  chr10_63742837     AKia    T    G        0      0        2 
  10  chr10_63742837     AOna    T    G        0      0        2 
  10  chr10_63742837     ASom    T    G        0      0        2 
  10  chr10_63742837     HCab    T    G        0      0        2 
  10  chr10_63742837     HPrz    T    G        0      0        2 
  10  chr10_63742837     ZBoe    T    G        0      0        2 
  10  chr10_63742837     ZGre    T    G        1      2        2 
  10  chr10_63742837     ZHar    T    G        0      0        2 
  10  chr10_63742837   Sample    T    G        0      0        2 
  10  chr10_63753588     AAsi    T    G        0      0        2 
  10  chr10_63753588     AKia    T    G        0      0        2 
  10  chr10_63753588     AOna    T    G        0      0        2 
  10  chr10_63753588     ASom    T    G        0      0        2 
  10  chr10_63753588     HCab    T    G        0      0        2 
  10  chr10_63753588     HPrz    T    G        0      0        2 
  10  chr10_63753588     ZBoe    T    G      0.5      1        2 
  10  chr10_63753588     ZGre    T    G        0      0        2 
  10  chr10_63753588     ZHar    T    G        0      0        2 
  10  chr10_63753588   Sample    T    G        0      0        2 
  10  chr10_63794295     AAsi    C    A        0      0        2 
  10  chr10_63794295     AKia    C    A        0      0        2 
  10  chr10_63794295     AOna    C    A        0      0        2 
  10  chr10_63794295     ASom    C    A        0      0        2 
  10  chr10_63794295     HCab    C    A      0.5      1        2 
  10  chr10_63794295     HPrz    C    A      0.5      1        2 
  10  chr10_63794295     ZBoe    C    A        0      0        2 
  10  chr10_63794295     ZGre    C    A        0      0        2 
  10  chr10_63794295     ZHar    C    A        0      0        2 
  10  chr10_63794295   Sample    C    A        0      0        2 
  10  chr10_63794309     AAsi    G    T        0      0        2 
  10  chr10_63794309     AKia    G    T        0      0        2 
  10  chr10_63794309     AOna    G    T        1      2        2 
  10  chr10_63794309     ASom    G    T        0      0        2 
  10  chr10_63794309     HCab    G    T        0      0        2 
  10  chr10_63794309     HPrz    G    T        0      0        2 
  10  chr10_63794309     ZBoe    G    T        0      0        2 
  10  chr10_63794309     ZGre    G    T        0      0        2 
  10  chr10_63794309     ZHar    G    T        0      0        2 
  10  chr10_63794309   Sample    G    T        0      0        2 
  10  chr10_63811048     AAsi    A    C        0      0        2 
  10  chr10_63811048     AKia    A    C      0.5      1        2 
  10  chr10_63811048     AOna    A    C        1      2        2 
  10  chr10_63811048     ASom    A    C        0      0        2 
  10  chr10_63811048     HCab    A    C        0      0        2 
  10  chr10_63811048     HPrz    A    C        0      0        2 
  10  chr10_63811048     ZBoe    A    C        0      0        2 
  10  chr10_63811048     ZGre    A    C        0      0        2 
  10  chr10_63811048     ZHar    A    C        0      0        2 
  10  chr10_63811048   Sample    A    C        0      0        2 
  10  chr10_63818834     AAsi    G    C        0      0        2 
  10  chr10_63818834     AKia    G    C        0      0        2 
  10  chr10_63818834     AOna    G    C        0      0        2 
  10  chr10_63818834     ASom    G    C        0      0        2 
  10  chr10_63818834     HCab    G    C        0      0        2 
  10  chr10_63818834     HPrz    G    C        0      0        2 
  10  chr10_63818834     ZBoe    G    C        0      0        2 
  10  chr10_63818834     ZGre    G    C        0      0        2 
  10  chr10_63818834     ZHar    G    C        1      2        2 
  10  chr10_63818834   Sample    G    C        0      0        2 
  10  chr10_63820736     AAsi    C    G        0      0        2 
  10  chr10_63820736     AKia    C    G        0      0        2 
  10  chr10_63820736     AOna    C    G        0      0        2 
  10  chr10_63820736     ASom    C    G        0      0        2 
  10  chr10_63820736     HCab    C    G        1      2        2 
  10  chr10_63820736     HPrz    C    G        1      2        2 
  10  chr10_63820736     ZBoe    C    G        0      0        2 
  10  chr10_63820736     ZGre    C    G        0      0        2 
  10  chr10_63820736     ZHar    C    G        0      0        2 
  10  chr10_63820736   Sample    C    G        1      2        2 
  10  chr10_63824390     AAsi    T    G        0      0        2 
  10  chr10_63824390     AKia    T    G        0      0        2 
  10  chr10_63824390     AOna    T    G        0      0        2 
  10  chr10_63824390     ASom    T    G        0      0        2 
  10  chr10_63824390     HCab    T    G        1      2        2 
  10  chr10_63824390     HPrz    T    G        1      2        2 
  10  chr10_63824390     ZBoe    T    G        0      0        2 
  10  chr10_63824390     ZGre    T    G        0      0        2 
  10  chr10_63824390     ZHar    T    G        0      0        2 
  10  chr10_63824390   Sample    T    G        1      2        2 
  10  chr10_63863053     AAsi    C    A        0      0        2 
  10  chr10_63863053     AKia    C    A        0      0        2 
  10  chr10_63863053     AOna    C    A        0      0        2 
  10  chr10_63863053     ASom    C    A        0      0        2 
  10  chr10_63863053     HCab    C    A        1      2        2 
  10  chr10_63863053     HPrz    C    A        1      2        2 
  10  chr10_63863053     ZBoe    C    A        0      0        2 
  10  chr10_63863053     ZGre    C    A        0      0        2 
  10  chr10_63863053     ZHar    C    A        0      0        2 
  10  chr10_63863053   Sample    C    A        1      2        2 
  10  chr10_64019768     AAsi    T    A        0      0        2 
  10  chr10_64019768     AKia    T    A        0      0        2 
  10  chr10_64019768     AOna    T    A        0      0        2 
  10  chr10_64019768     ASom    T    A        0      0        2 
  10  chr10_64019768     HCab    T    A        1      2        2 
  10  chr10_64019768     HPrz    T    A        1      2        2 
  10  chr10_64019768     ZBoe    T    A        0      0        2 
  10  chr10_64019768     ZGre    T    A        0      0        2 
  10  chr10_64019768     ZHar    T    A        0      0        2 
  10  chr10_64019768   Sample    T    A        1      2        2 
  10  chr10_64028380     AAsi    G    C        0      0        2 
  10  chr10_64028380     AKia    G    C        0      0        2 
  10  chr10_64028380     AOna    G    C        0      0        2 
  10  chr10_64028380     ASom    G    C        0      0        2 
  10  chr10_64028380     HCab    G    C        1      2        2 
  10  chr10_64028380     HPrz    G    C        1      2        2 
  10  chr10_64028380     ZBoe    G    C        0      0        2 
  10  chr10_64028380     ZGre    G    C        0      0        2 
  10  chr10_64028380     ZHar    G    C        0      0        2 
  10  chr10_64028380   Sample    G    C        1      2        2 
  10  chr10_64041139     AAsi    A    T        0      0        2 
  10  chr10_64041139     AKia    A    T        0      0        2 
  10  chr10_64041139     AOna    A    T        0      0        2 
  10  chr10_64041139     ASom    A    T        0      0        2 
  10  chr10_64041139     HCab    A    T        0      0        2 
  10  chr10_64041139     HPrz    A    T        0      0        2 
  10  chr10_64041139     ZBoe    A    T        0      0        2 
  10  chr10_64041139     ZGre    A    T        0      0        2 
  10  chr10_64041139     ZHar    A    T        1      2        2 
  10  chr10_64041139   Sample    A    T        0      0        2 
  10  chr10_64046931     AAsi    C    A        0      0        2 
  10  chr10_64046931     AKia    C    A        0      0        2 
  10  chr10_64046931     AOna    C    A        0      0        2 
  10  chr10_64046931     ASom    C    A        0      0        2 
  10  chr10_64046931     HCab    C    A        1      2        2 
  10  chr10_64046931     HPrz    C    A        1      2        2 
  10  chr10_64046931     ZBoe    C    A        0      0        2 
  10  chr10_64046931     ZGre    C    A        0      0        2 
  10  chr10_64046931     ZHar    C    A        0      0        2 
  10  chr10_64046931   Sample    C    A        1      2        2 
  10  chr10_64047841     AAsi    T    G        0      0        2 
  10  chr10_64047841     AKia    T    G        0      0        2 
  10  chr10_64047841     AOna    T    G        0      0        2 
  10  chr10_64047841     ASom    T    G        0      0        2 
  10  chr10_64047841     HCab    T    G        0      0        2 
  10  chr10_64047841     HPrz    T    G        0      0        2 
  10  chr10_64047841     ZBoe    T    G        0      0        2 
  10  chr10_64047841     ZGre    T    G        1      2        2 
  10  chr10_64047841     ZHar    T    G        0      0        2 
  10  chr10_64047841   Sample    T    G        0      0        2 
  10  chr10_64070466     AAsi    C    G        0      0        2 
  10  chr10_64070466     AKia    C    G        0      0        2 
  10  chr10_64070466     AOna    C    G        0      0        2 
  10  chr10_64070466     ASom    C    G        0      0        2 
  10  chr10_64070466     HCab    C    G        0      0        2 
  10  chr10_64070466     HPrz    C    G        0      0        2 
  10  chr10_64070466     ZBoe    C    G        0      0        2 
  10  chr10_64070466     ZGre    C    G        1      2        2 
  10  chr10_64070466     ZHar    C    G        0      0        2 
  10  chr10_64070466   Sample    C    G        0      0        2 
  10  chr10_64072320     AAsi    T    A        0      0        2 
  10  chr10_64072320     AKia    T    A        0      0        2 
  10  chr10_64072320     AOna    T    A        0      0        2 
  10  chr10_64072320     ASom    T    A        0      0        2 
  10  chr10_64072320     HCab    T    A        1      2        2 
  10  chr10_64072320     HPrz    T    A        1      2        2 
  10  chr10_64072320     ZBoe    T    A        0      0        2 
  10  chr10_64072320     ZGre    T    A        0      0        2 
  10  chr10_64072320     ZHar    T    A        0      0        2 
  10  chr10_64072320   Sample    T    A        1      2        2 
  10  chr10_64081356     AAsi    G    T        0      0        2 
  10  chr10_64081356     AKia    G    T        0      0        2 
  10  chr10_64081356     AOna    G    T        0      0        2 
  10  chr10_64081356     ASom    G    T        0      0        2 
  10  chr10_64081356     HCab    G    T        1      2        2 
  10  chr10_64081356     HPrz    G    T        1      2        2 
  10  chr10_64081356     ZBoe    G    T        0      0        2 
  10  chr10_64081356     ZGre    G    T        0      0        2 
  10  chr10_64081356     ZHar    G    T        0      0        2 
  10  chr10_64081356   Sample    G    T        1      2        2 
  10  chr10_64083089     AAsi    A    C        0      0        2 
  10  chr10_64083089     AKia    A    C        0      0        2 
  10  chr10_64083089     AOna    A    C        0      0        2 
  10  chr10_64083089     ASom    A    C        0      0        2 
  10  chr10_64083089     HCab    A    C      0.5      1        2 
  10  chr10_64083089     HPrz    A    C        0      0        2 
  10  chr10_64083089     ZBoe    A    C        0      0        2 
  10  chr10_64083089     ZGre    A    C        0      0        2 
  10  chr10_64083089     ZHar    A    C        0      0        2 
  10  chr10_64083089   Sample    A    C        0      0        2 
  10  chr10_64090732     AAsi    C    A        0      0        2 
  10  chr10_64090732     AKia    C    A        0      0        2 
  10  chr10_64090732     AOna    C    A        0      0        2 
  10  chr10_64090732     ASom    C    A        0      0        2 
  10  chr10_64090732     HCab    C    A      0.5      1        2 
  10  chr10_64090732     HPrz    C    A        1      2        2 
  10  chr10_64090732     ZBoe    C    A        0      0        2 
  10  chr10_64090732     ZGre    C    A        0      0        2 
  10  chr10_64090732     ZHar    C    A        0      0        2 
  10  chr10_64090732   Sample    C    A        1      2        2 
  10  chr10_64096276     AAsi    G    C        0      0        2 
  10  chr10_64096276     AKia    G    C        0      0        2 
  10  chr10_64096276     AOna    G    C        0      0        2 
  10  chr10_64096276     ASom    G    C        0      0        2 
  10  chr10_64096276     HCab    G    C        1      2        2 
  10  chr10_64096276     HPrz    G    C        1      2        2 
  10  chr10_64096276     ZBoe    G    C        0      0        2 
  10  chr10_64096276     ZGre    G    C        0      0        2 
  10  chr10_64096276     ZHar    G    C        0      0        2 
  10  chr10_64096276   Sample    G    C        1      2        2 
  10  chr10_64104539     AAsi    A    C        0      0        2 
  10  chr10_64104539     AKia    A    C        0      0        2 
  10  chr10_64104539     AOna    A    C        0      0        2 
  10  chr10_64104539     ASom    A    C        0      0        2 
  10  chr10_64104539     HCab    A    C        1      2        2 
  10  chr10_64104539     HPrz    A    C        1      2        2 
  10  chr10_64104539     ZBoe    A    C        0      0        2 
  10  chr10_64104539     ZGre    A    C        0      0        2 
  10  chr10_64104539     ZHar    A    C        0      0        2 
  10  chr10_64104539   Sample    A    C        1      2        2 
  10  chr10_64128759     AAsi    C    G        0      0        2 
  10  chr10_64128759     AKia    C    G        0      0        2 
  10  chr10_64128759     AOna    C    G        0      0        2 
  10  chr10_64128759     ASom    C    G        0      0        2 
  10  chr10_64128759     HCab    C    G        1      2        2 
  10  chr10_64128759     HPrz    C    G        0      0        2 
  10  chr10_64128759     ZBoe    C    G        0      0        2 
  10  chr10_64128759     ZGre    C    G        0      0        2 
  10  chr10_64128759     ZHar    C    G        0      0        2 
  10  chr10_64128759   Sample    C    G        1      2        2 
  10  chr10_64130503     AAsi    G    T        0      0        2 
  10  chr10_64130503     AKia    G    T        0      0        2 
  10  chr10_64130503     AOna    G    T        0      0        2 
  10  chr10_64130503     ASom    G    T        0      0        2 
  10  chr10_64130503     HCab    G    T        0      0        2 
  10  chr10_64130503     HPrz    G    T        0      0        2 
  10  chr10_64130503     ZBoe    G    T        0      0        2 
  10  chr10_64130503     ZGre    G    T        1      2        2 
  10  chr10_64130503     ZHar    G    T        0      0        2 
  10  chr10_64130503   Sample    G    T        0      0        2 
  10  chr10_64142600     AAsi    G    T        0      0        2 
  10  chr10_64142600     AKia    G    T        1      2        2 
  10  chr10_64142600     AOna    G    T        0      0        2 
  10  chr10_64142600     ASom    G    T        0      0        2 
  10  chr10_64142600     HCab    G    T        0      0        2 
  10  chr10_64142600     HPrz    G    T        0      0        2 
  10  chr10_64142600     ZBoe    G    T        0      0        2 
  10  chr10_64142600     ZGre    G    T        0      0        2 
  10  chr10_64142600     ZHar    G    T        0      0        2 
  10  chr10_64142600   Sample    G    T        0      0        2 
  10  chr10_64153928     AAsi    G    T        0      0        2 
  10  chr10_64153928     AKia    G    T        0      0        2 
  10  chr10_64153928     AOna    G    T        0      0        2 
  10  chr10_64153928     ASom    G    T        0      0        2 
  10  chr10_64153928     HCab    G    T        1      2        2 
  10  chr10_64153928     HPrz    G    T        1      2        2 
  10  chr10_64153928     ZBoe    G    T        0      0        2 
  10  chr10_64153928     ZGre    G    T        0      0        2 
  10  chr10_64153928     ZHar    G    T        0      0        2 
  10  chr10_64153928   Sample    G    T        1      2        2 
  10  chr10_64184074     AAsi    C    A        0      0        2 
  10  chr10_64184074     AKia    C    A        0      0        2 
  10  chr10_64184074     AOna    C    A        0      0        2 
  10  chr10_64184074     ASom    C    A        0      0        2 
  10  chr10_64184074     HCab    C    A        1      2        2 
  10  chr10_64184074     HPrz    C    A        1      2        2 
  10  chr10_64184074     ZBoe    C    A        0      0        2 
  10  chr10_64184074     ZGre    C    A        0      0        2 
  10  chr10_64184074     ZHar    C    A        0      0        2 
  10  chr10_64184074   Sample    C    A        1      2        2 
  10  chr10_64203910     AAsi    G    T        0      0        2 
  10  chr10_64203910     AKia    G    T        0      0        2 
  10  chr10_64203910     AOna    G    T        0      0        2 
  10  chr10_64203910     ASom    G    T        0      0        2 
  10  chr10_64203910     HCab    G    T      0.5      1        2 
  10  chr10_64203910     HPrz    G    T        0      0        2 
  10  chr10_64203910     ZBoe    G    T        0      0        2 
  10  chr10_64203910     ZGre    G    T        0      0        2 
  10  chr10_64203910     ZHar    G    T        0      0        2 
  10  chr10_64203910   Sample    G    T        1      2        2 
  10  chr10_64209924     AAsi    G    T        0      0        2 
  10  chr10_64209924     AKia    G    T        0      0        2 
  10  chr10_64209924     AOna    G    T        0      0        2 
  10  chr10_64209924     ASom    G    T      0.5      1        2 
  10  chr10_64209924     HCab    G    T        0      0        2 
  10  chr10_64209924     HPrz    G    T        0      0        2 
  10  chr10_64209924     ZBoe    G    T        0      0        2 
  10  chr10_64209924     ZGre    G    T        0      0        2 
  10  chr10_64209924     ZHar    G    T        0      0        2 
  10  chr10_64209924   Sample    G    T        0      0        2 
  10  chr10_64213460     AAsi    A    T        0      0        2 
  10  chr10_64213460     AKia    A    T        0      0        2 
  10  chr10_64213460     AOna    A    T        0      0        2 
  10  chr10_64213460     ASom    A    T        0      0        2 
  10  chr10_64213460     HCab    A    T        0      0        2 
  10  chr10_64213460     HPrz    A    T        0      0        2 
  10  chr10_64213460     ZBoe    A    T      0.5      1        2 
  10  chr10_64213460     ZGre    A    T        0      0        2 
  10  chr10_64213460     ZHar    A    T        0      0        2 
  10  chr10_64213460   Sample    A    T        0      0        2 
  10  chr10_64217181     AAsi    G    C        0      0        2 
  10  chr10_64217181     AKia    G    C        0      0        2 
  10  chr10_64217181     AOna    G    C        0      0        2 
  10  chr10_64217181     ASom    G    C        0      0        2 
  10  chr10_64217181     HCab    G    C        0      0        2 
  10  chr10_64217181     HPrz    G    C        0      0        2 
  10  chr10_64217181     ZBoe    G    C        0      0        2 
  10  chr10_64217181     ZGre    G    C        1      2        2 
  10  chr10_64217181     ZHar    G    C        0      0        2 
  10  chr10_64217181   Sample    G    C        0      0        2 
  10  chr10_64241214     AAsi    C    A        0      0        2 
  10  chr10_64241214     AKia    C    A        0      0        2 
  10  chr10_64241214     AOna    C    A        0      0        2 
  10  chr10_64241214     ASom    C    A        0      0        2 
  10  chr10_64241214     HCab    C    A        1      2        2 
  10  chr10_64241214     HPrz    C    A      0.5      1        2 
  10  chr10_64241214     ZBoe    C    A        0      0        2 
  10  chr10_64241214     ZGre    C    A        0      0        2 
  10  chr10_64241214     ZHar    C    A        0      0        2 
  10  chr10_64241214   Sample    C    A        1      2        2 
  10  chr10_64255043     AAsi    T    G        0      0        2 
  10  chr10_64255043     AKia    T    G        0      0        2 
  10  chr10_64255043     AOna    T    G        0      0        2 
  10  chr10_64255043     ASom    T    G        0      0        2 
  10  chr10_64255043     HCab    T    G        0      0        2 
  10  chr10_64255043     HPrz    T    G      0.5      1        2 
  10  chr10_64255043     ZBoe    T    G        0      0        2 
  10  chr10_64255043     ZGre    T    G        0      0        2 
  10  chr10_64255043     ZHar    T    G        0      0        2 
  10  chr10_64255043   Sample    T    G        0      0        2 
  10  chr10_64265693     AAsi    G    C        0      0        2 
  10  chr10_64265693     AKia    G    C        0      0        2 
  10  chr10_64265693     AOna    G    C        0      0        2 
  10  chr10_64265693     ASom    G    C        0      0        2 
  10  chr10_64265693     HCab    G    C        0      0        2 
  10  chr10_64265693     HPrz    G    C        0      0        2 
  10  chr10_64265693     ZBoe    G    C      0.5      1        2 
  10  chr10_64265693     ZGre    G    C        0      0        2 
  10  chr10_64265693     ZHar    G    C        0      0        2 
  10  chr10_64265693   Sample    G    C        0      0        2 
  10  chr10_64284784     AAsi    C    A        0      0        2 
  10  chr10_64284784     AKia    C    A        0      0        2 
  10  chr10_64284784     AOna    C    A        0      0        2 
  10  chr10_64284784     ASom    C    A        0      0        2 
  10  chr10_64284784     HCab    C    A        1      2        2 
  10  chr10_64284784     HPrz    C    A        1      2        2 
  10  chr10_64284784     ZBoe    C    A        0      0        2 
  10  chr10_64284784     ZGre    C    A        0      0        2 
  10  chr10_64284784     ZHar    C    A        0      0        2 
  10  chr10_64284784   Sample    C    A        1      2        2 
  10  chr10_64287147     AAsi    C    A        0      0        2 
  10  chr10_64287147     AKia    C    A        0      0        2 
  10  chr10_64287147     AOna    C    A        0      0        2 
  10  chr10_64287147     ASom    C    A        0      0        2 
  10  chr10_64287147     HCab    C    A        1      2        2 
  10  chr10_64287147     HPrz    C    A        1      2        2 
  10  chr10_64287147     ZBoe    C    A        0      0        2 
  10  chr10_64287147     ZGre    C    A        0      0        2 
  10  chr10_64287147     ZHar    C    A        0      0        2 
  10  chr10_64287147   Sample    C    A        1      2        2 
  10  chr10_64289512     AAsi    G    C        0      0        2 
  10  chr10_64289512     AKia    G    C        0      0        2 
  10  chr10_64289512     AOna    G    C        0      0        2 
  10  chr10_64289512     ASom    G    C        0      0        2 
  10  chr10_64289512     HCab    G    C        1      2        2 
  10  chr10_64289512     HPrz    G    C        1      2        2 
  10  chr10_64289512     ZBoe    G    C        0      0        2 
  10  chr10_64289512     ZGre    G    C        0      0        2 
  10  chr10_64289512     ZHar    G    C        0      0        2 
  10  chr10_64289512   Sample    G    C        1      2        2 
  10  chr10_64319851     AAsi    T    G        0      0        2 
  10  chr10_64319851     AKia    T    G        0      0        2 
  10  chr10_64319851     AOna    T    G        0      0        2 
  10  chr10_64319851     ASom    T    G        0      0        2 
  10  chr10_64319851     HCab    T    G        0      0        2 
  10  chr10_64319851     HPrz    T    G        0      0        2 
  10  chr10_64319851     ZBoe    T    G        0      0        2 
  10  chr10_64319851     ZGre    T    G        0      0        2 
  10  chr10_64319851     ZHar    T    G        1      2        2 
  10  chr10_64319851   Sample    T    G        0      0        2 
  10  chr10_64330206     AAsi    A    T        0      0        2 
  10  chr10_64330206     AKia    A    T        0      0        2 
  10  chr10_64330206     AOna    A    T        0      0        2 
  10  chr10_64330206     ASom    A    T        0      0        2 
  10  chr10_64330206     HCab    A    T        1      2        2 
  10  chr10_64330206     HPrz    A    T        1      2        2 
  10  chr10_64330206     ZBoe    A    T        0      0        2 
  10  chr10_64330206     ZGre    A    T        0      0        2 
  10  chr10_64330206     ZHar    A    T        0      0        2 
  10  chr10_64330206   Sample    A    T        1      2        2 
  10  chr10_64333389     AAsi    A    T        0      0        2 
  10  chr10_64333389     AKia    A    T        0      0        2 
  10  chr10_64333389     AOna    A    T        0      0        2 
  10  chr10_64333389     ASom    A    T        0      0        2 
  10  chr10_64333389     HCab    A    T        0      0        2 
  10  chr10_64333389     HPrz    A    T        0      0        2 
  10  chr10_64333389     ZBoe    A    T        0      0        2 
  10  chr10_64333389     ZGre    A    T        1      2        2 
  10  chr10_64333389     ZHar    A    T        0      0        2 
  10  chr10_64333389   Sample    A    T        0      0        2 
  10  chr10_64338530     AAsi    G    C        0      0        2 
  10  chr10_64338530     AKia    G    C        0      0        2 
  10  chr10_64338530     AOna    G    C        0      0        2 
  10  chr10_64338530     ASom    G    C        0      0        2 
  10  chr10_64338530     HCab    G    C        1      2        2 
  10  chr10_64338530     HPrz    G    C        1      2        2 
  10  chr10_64338530     ZBoe    G    C        0      0        2 
  10  chr10_64338530     ZGre    G    C        0      0        2 
  10  chr10_64338530     ZHar    G    C        0      0        2 
  10  chr10_64338530   Sample    G    C        1      2        2 
  10  chr10_64347866     AAsi    A    C      0.5      1        2 
  10  chr10_64347866     AKia    A    C        0      0        2 
  10  chr10_64347866     AOna    A    C        0      0        2 
  10  chr10_64347866     ASom    A    C        0      0        2 
  10  chr10_64347866     HCab    A    C        0      0        2 
  10  chr10_64347866     HPrz    A    C        0      0        2 
  10  chr10_64347866     ZBoe    A    C        0      0        2 
  10  chr10_64347866     ZGre    A    C        0      0        2 
  10  chr10_64347866     ZHar    A    C        0      0        2 
  10  chr10_64347866   Sample    A    C        0      0        2 
  10  chr10_64384123     AAsi    A    T        0      0        2 
  10  chr10_64384123     AKia    A    T        0      0        2 
  10  chr10_64384123     AOna    A    T        0      0        2 
  10  chr10_64384123     ASom    A    T        0      0        2 
  10  chr10_64384123     HCab    A    T        1      2        2 
  10  chr10_64384123     HPrz    A    T        1      2        2 
  10  chr10_64384123     ZBoe    A    T        0      0        2 
  10  chr10_64384123     ZGre    A    T        0      0        2 
  10  chr10_64384123     ZHar    A    T        0      0        2 
  10  chr10_64384123   Sample    A    T        1      2        2 
  10  chr10_64392730     AAsi    A    C        0      0        2 
  10  chr10_64392730     AKia    A    C        0      0        2 
  10  chr10_64392730     AOna    A    C        0      0        2 
  10  chr10_64392730     ASom    A    C        0      0        2 
  10  chr10_64392730     HCab    A    C        0      0        2 
  10  chr10_64392730     HPrz    A    C        0      0        2 
  10  chr10_64392730     ZBoe    A    C        0      0        2 
  10  chr10_64392730     ZGre    A    C        0      0        2 
  10  chr10_64392730     ZHar    A    C        1      2        2 
  10  chr10_64392730   Sample    A    C        0      0        2 
  10  chr10_64441196     AAsi    G    T        0      0        2 
  10  chr10_64441196     AKia    G    T        1      2        2 
  10  chr10_64441196     AOna    G    T        0      0        2 
  10  chr10_64441196     ASom    G    T        0      0        2 
  10  chr10_64441196     HCab    G    T        0      0        2 
  10  chr10_64441196     HPrz    G    T        0      0        2 
  10  chr10_64441196     ZBoe    G    T        0      0        2 
  10  chr10_64441196     ZGre    G    T        0      0        2 
  10  chr10_64441196     ZHar    G    T        0      0        2 
  10  chr10_64441196   Sample    G    T        0      0        2 
  10  chr10_64447260     AAsi    C    G        0      0        2 
  10  chr10_64447260     AKia    C    G        1      2        2 
  10  chr10_64447260     AOna    C    G        0      0        2 
  10  chr10_64447260     ASom    C    G        0      0        2 
  10  chr10_64447260     HCab    C    G        0      0        2 
  10  chr10_64447260     HPrz    C    G        0      0        2 
  10  chr10_64447260     ZBoe    C    G        0      0        2 
  10  chr10_64447260     ZGre    C    G        0      0        2 
  10  chr10_64447260     ZHar    C    G        0      0        2 
  10  chr10_64447260   Sample    C    G        0      0        2 
  10  chr10_64460925     AAsi    T    G        0      0        2 
  10  chr10_64460925     AKia    T    G        0      0        2 
  10  chr10_64460925     AOna    T    G        0      0        2 
  10  chr10_64460925     ASom    T    G        0      0        2 
  10  chr10_64460925     HCab    T    G        0      0        2 
  10  chr10_64460925     HPrz    T    G        0      0        2 
  10  chr10_64460925     ZBoe    T    G        0      0        2 
  10  chr10_64460925     ZGre    T    G        1      2        2 
  10  chr10_64460925     ZHar    T    G        0      0        2 
  10  chr10_64460925   Sample    T    G        0      0        2 
  10  chr10_64523152     AAsi    A    T        0      0        2 
  10  chr10_64523152     AKia    A    T        0      0        2 
  10  chr10_64523152     AOna    A    T        0      0        2 
  10  chr10_64523152     ASom    A    T        0      0        2 
  10  chr10_64523152     HCab    A    T        0      0        2 
  10  chr10_64523152     HPrz    A    T        0      0        2 
  10  chr10_64523152     ZBoe    A    T      0.5      1        2 
  10  chr10_64523152     ZGre    A    T        0      0        2 
  10  chr10_64523152     ZHar    A    T        0      0        2 
  10  chr10_64523152   Sample    A    T        0      0        2 
  10  chr10_64530570     AAsi    C    A        0      0        2 
  10  chr10_64530570     AKia    C    A        0      0        2 
  10  chr10_64530570     AOna    C    A        0      0        2 
  10  chr10_64530570     ASom    C    A        0      0        2 
  10  chr10_64530570     HCab    C    A        1      2        2 
  10  chr10_64530570     HPrz    C    A        1      2        2 
  10  chr10_64530570     ZBoe    C    A        0      0        2 
  10  chr10_64530570     ZGre    C    A        0      0        2 
  10  chr10_64530570     ZHar    C    A        0      0        2 
  10  chr10_64530570   Sample    C    A        1      2        2 
  10  chr10_64539108     AAsi    C    G        0      0        2 
  10  chr10_64539108     AKia    C    G        0      0        2 
  10  chr10_64539108     AOna    C    G        0      0        2 
  10  chr10_64539108     ASom    C    G      0.5      1        2 
  10  chr10_64539108     HCab    C    G        0      0        2 
  10  chr10_64539108     HPrz    C    G        0      0        2 
  10  chr10_64539108     ZBoe    C    G        0      0        2 
  10  chr10_64539108     ZGre    C    G        0      0        2 
  10  chr10_64539108     ZHar    C    G        0      0        2 
  10  chr10_64539108   Sample    C    G        0      0        2 
  10  chr10_64566233     AAsi    C    G        0      0        2 
  10  chr10_64566233     AKia    C    G        0      0        2 
  10  chr10_64566233     AOna    C    G        0      0        2 
  10  chr10_64566233     ASom    C    G        0      0        2 
  10  chr10_64566233     HCab    C    G        1      2        2 
  10  chr10_64566233     HPrz    C    G        1      2        2 
  10  chr10_64566233     ZBoe    C    G        0      0        2 
  10  chr10_64566233     ZGre    C    G        0      0        2 
  10  chr10_64566233     ZHar    C    G        0      0        2 
  10  chr10_64566233   Sample    C    G        1      2        2 
  10  chr10_64594325     AAsi    C    G        1      2        2 
  10  chr10_64594325     AKia    C    G        0      0        2 
  10  chr10_64594325     AOna    C    G        0      0        2 
  10  chr10_64594325     ASom    C    G        1      2        2 
  10  chr10_64594325     HCab    C    G        0      0        2 
  10  chr10_64594325     HPrz    C    G        0      0        2 
  10  chr10_64594325     ZBoe    C    G        0      0        2 
  10  chr10_64594325     ZGre    C    G        0      0        2 
  10  chr10_64594325     ZHar    C    G        0      0        2 
  10  chr10_64594325   Sample    C    G        0      0        2 
  10  chr10_64614565     AAsi    T    A        0      0        2 
  10  chr10_64614565     AKia    T    A        0      0        2 
  10  chr10_64614565     AOna    T    A        0      0        2 
  10  chr10_64614565     ASom    T    A        0      0        2 
  10  chr10_64614565     HCab    T    A        1      2        2 
  10  chr10_64614565     HPrz    T    A        1      2        2 
  10  chr10_64614565     ZBoe    T    A        0      0        2 
  10  chr10_64614565     ZGre    T    A        0      0        2 
  10  chr10_64614565     ZHar    T    A        0      0        2 
  10  chr10_64614565   Sample    T    A        1      2        2 
  10  chr10_64625500     AAsi    C    G        0      0        2 
  10  chr10_64625500     AKia    C    G        0      0        2 
  10  chr10_64625500     AOna    C    G        0      0        2 
  10  chr10_64625500     ASom    C    G        0      0        2 
  10  chr10_64625500     HCab    C    G        1      2        2 
  10  chr10_64625500     HPrz    C    G        1      2        2 
  10  chr10_64625500     ZBoe    C    G        0      0        2 
  10  chr10_64625500     ZGre    C    G        0      0        2 
  10  chr10_64625500     ZHar    C    G        0      0        2 
  10  chr10_64625500   Sample    C    G        1      2        2 
  10  chr10_64636607     AAsi    A    C        0      0        2 
  10  chr10_64636607     AKia    A    C        0      0        2 
  10  chr10_64636607     AOna    A    C        0      0        2 
  10  chr10_64636607     ASom    A    C        0      0        2 
  10  chr10_64636607     HCab    A    C        1      2        2 
  10  chr10_64636607     HPrz    A    C        1      2        2 
  10  chr10_64636607     ZBoe    A    C        0      0        2 
  10  chr10_64636607     ZGre    A    C        0      0        2 
  10  chr10_64636607     ZHar    A    C        0      0        2 
  10  chr10_64636607   Sample    A    C        1      2        2 
  10  chr10_64655107     AAsi    T    G        0      0        2 
  10  chr10_64655107     AKia    T    G        0      0        2 
  10  chr10_64655107     AOna    T    G        0      0        2 
  10  chr10_64655107     ASom    T    G        0      0        2 
  10  chr10_64655107     HCab    T    G        1      2        2 
  10  chr10_64655107     HPrz    T    G        1      2        2 
  10  chr10_64655107     ZBoe    T    G        0      0        2 
  10  chr10_64655107     ZGre    T    G        0      0        2 
  10  chr10_64655107     ZHar    T    G        0      0        2 
  10  chr10_64655107   Sample    T    G        1      2        2 
  10  chr10_64666934     AAsi    C    A        0      0        2 
  10  chr10_64666934     AKia    C    A        0      0        2 
  10  chr10_64666934     AOna    C    A        0      0        2 
  10  chr10_64666934     ASom    C    A        0      0        2 
  10  chr10_64666934     HCab    C    A        0      0        2 
  10  chr10_64666934     HPrz    C    A        0      0        2 
  10  chr10_64666934     ZBoe    C    A        0      0        2 
  10  chr10_64666934     ZGre    C    A      0.5      1        2 
  10  chr10_64666934     ZHar    C    A        0      0        2 
  10  chr10_64666934   Sample    C    A        0      0        2 
  10  chr10_64683512     AAsi    T    A        0      0        2 
  10  chr10_64683512     AKia    T    A        0      0        2 
  10  chr10_64683512     AOna    T    A      0.5      1        2 
  10  chr10_64683512     ASom    T    A        0      0        2 
  10  chr10_64683512     HCab    T    A        0      0        2 
  10  chr10_64683512     HPrz    T    A        0      0        2 
  10  chr10_64683512     ZBoe    T    A        0      0        2 
  10  chr10_64683512     ZGre    T    A        0      0        2 
  10  chr10_64683512     ZHar    T    A        0      0        2 
  10  chr10_64683512   Sample    T    A        0      0        2 
  10  chr10_64711134     AAsi    G    C        1      2        2 
  10  chr10_64711134     AKia    G    C        0      0        2 
  10  chr10_64711134     AOna    G    C        0      0        2 
  10  chr10_64711134     ASom    G    C        1      2        2 
  10  chr10_64711134     HCab    G    C        0      0        2 
  10  chr10_64711134     HPrz    G    C        0      0        2 
  10  chr10_64711134     ZBoe    G    C        0      0        2 
  10  chr10_64711134     ZGre    G    C        0      0        2 
  10  chr10_64711134     ZHar    G    C        0      0        2 
  10  chr10_64711134   Sample    G    C        0      0        2 
  10  chr10_64732888     AAsi    A    C        0      0        2 
  10  chr10_64732888     AKia    A    C        1      2        2 
  10  chr10_64732888     AOna    A    C        0      0        2 
  10  chr10_64732888     ASom    A    C        0      0        2 
  10  chr10_64732888     HCab    A    C        0      0        2 
  10  chr10_64732888     HPrz    A    C        0      0        2 
  10  chr10_64732888     ZBoe    A    C        0      0        2 
  10  chr10_64732888     ZGre    A    C        0      0        2 
  10  chr10_64732888     ZHar    A    C        0      0        2 
  10  chr10_64732888   Sample    A    C        0      0        2 
  10  chr10_64746428     AAsi    A    C        1      2        2 
  10  chr10_64746428     AKia    A    C        0      0        2 
  10  chr10_64746428     AOna    A    C        0      0        2 
  10  chr10_64746428     ASom    A    C        1      2        2 
  10  chr10_64746428     HCab    A    C        0      0        2 
  10  chr10_64746428     HPrz    A    C        0      0        2 
  10  chr10_64746428     ZBoe    A    C        0      0        2 
  10  chr10_64746428     ZGre    A    C        0      0        2 
  10  chr10_64746428     ZHar    A    C        0      0        2 
  10  chr10_64746428   Sample    A    C        0      0        2 
  10  chr10_64774263     AAsi    C    G        0      0        2 
  10  chr10_64774263     AKia    C    G        0      0        2 
  10  chr10_64774263     AOna    C    G        0      0        2 
  10  chr10_64774263     ASom    C    G        0      0        2 
  10  chr10_64774263     HCab    C    G        0      0        2 
  10  chr10_64774263     HPrz    C    G        0      0        2 
  10  chr10_64774263     ZBoe    C    G        0      0        2 
  10  chr10_64774263     ZGre    C    G      0.5      1        2 
  10  chr10_64774263     ZHar    C    G        0      0        2 
  10  chr10_64774263   Sample    C    G        0      0        2 
  10  chr10_64783962     AAsi    G    C        0      0        2 
  10  chr10_64783962     AKia    G    C        0      0        2 
  10  chr10_64783962     AOna    G    C        0      0        2 
  10  chr10_64783962     ASom    G    C        0      0        2 
  10  chr10_64783962     HCab    G    C        0      0        2 
  10  chr10_64783962     HPrz    G    C      0.5      1        2 
  10  chr10_64783962     ZBoe    G    C        0      0        2 
  10  chr10_64783962     ZGre    G    C        0      0        2 
  10  chr10_64783962     ZHar    G    C        0      0        2 
  10  chr10_64783962   Sample    G    C        1      2        2 
  10  chr10_64786792     AAsi    T    G        0      0        2 
  10  chr10_64786792     AKia    T    G        0      0        2 
  10  chr10_64786792     AOna    T    G        0      0        2 
  10  chr10_64786792     ASom    T    G        0      0        2 
  10  chr10_64786792     HCab    T    G        1      2        2 
  10  chr10_64786792     HPrz    T    G        1      2        2 
  10  chr10_64786792     ZBoe    T    G        0      0        2 
  10  chr10_64786792     ZGre    T    G        0      0        2 
  10  chr10_64786792     ZHar    T    G        0      0        2 
  10  chr10_64786792   Sample    T    G        1      2        2 
  10  chr10_64799053     AAsi    G    C        0      0        2 
  10  chr10_64799053     AKia    G    C        0      0        2 
  10  chr10_64799053     AOna    G    C        0      0        2 
  10  chr10_64799053     ASom    G    C        0      0        2 
  10  chr10_64799053     HCab    G    C        1      2        2 
  10  chr10_64799053     HPrz    G    C        1      2        2 
  10  chr10_64799053     ZBoe    G    C        0      0        2 
  10  chr10_64799053     ZGre    G    C        0      0        2 
  10  chr10_64799053     ZHar    G    C        0      0        2 
  10  chr10_64799053   Sample    G    C        1      2        2 
  10  chr10_64800505     AAsi    C    G        0      0        2 
  10  chr10_64800505     AKia    C    G        0      0        2 
  10  chr10_64800505     AOna    C    G        0      0        2 
  10  chr10_64800505     ASom    C    G        0      0        2 
  10  chr10_64800505     HCab    C    G        0      0        2 
  10  chr10_64800505     HPrz    C    G        0      0        2 
  10  chr10_64800505     ZBoe    C    G      0.5      1        2 
  10  chr10_64800505     ZGre    C    G        0      0        2 
  10  chr10_64800505     ZHar    C    G        0      0        2 
  10  chr10_64800505   Sample    C    G        0      0        2 
  10  chr10_64832884     AAsi    T    A        0      0        2 
  10  chr10_64832884     AKia    T    A        0      0        2 
  10  chr10_64832884     AOna    T    A        0      0        2 
  10  chr10_64832884     ASom    T    A        0      0        2 
  10  chr10_64832884     HCab    T    A        1      2        2 
  10  chr10_64832884     HPrz    T    A        1      2        2 
  10  chr10_64832884     ZBoe    T    A        0      0        2 
  10  chr10_64832884     ZGre    T    A        0      0        2 
  10  chr10_64832884     ZHar    T    A        0      0        2 
  10  chr10_64832884   Sample    T    A        1      2        2 
  10  chr10_64850520     AAsi    C    G        0      0        2 
  10  chr10_64850520     AKia    C    G        0      0        2 
  10  chr10_64850520     AOna    C    G        0      0        2 
  10  chr10_64850520     ASom    C    G        0      0        2 
  10  chr10_64850520     HCab    C    G        1      2        2 
  10  chr10_64850520     HPrz    C    G        1      2        2 
  10  chr10_64850520     ZBoe    C    G        0      0        2 
  10  chr10_64850520     ZGre    C    G        0      0        2 
  10  chr10_64850520     ZHar    C    G        0      0        2 
  10  chr10_64850520   Sample    C    G        1      2        2 
  10  chr10_64854959     AAsi    G    C        0      0        2 
  10  chr10_64854959     AKia    G    C        0      0        2 
  10  chr10_64854959     AOna    G    C        0      0        2 
  10  chr10_64854959     ASom    G    C        0      0        2 
  10  chr10_64854959     HCab    G    C        1      2        2 
  10  chr10_64854959     HPrz    G    C        1      2        2 
  10  chr10_64854959     ZBoe    G    C        0      0        2 
  10  chr10_64854959     ZGre    G    C        0      0        2 
  10  chr10_64854959     ZHar    G    C        0      0        2 
  10  chr10_64854959   Sample    G    C        1      2        2 
  10  chr10_64858240     AAsi    C    G        0      0        2 
  10  chr10_64858240     AKia    C    G        0      0        2 
  10  chr10_64858240     AOna    C    G        0      0        2 
  10  chr10_64858240     ASom    C    G        0      0        2 
  10  chr10_64858240     HCab    C    G        1      2        2 
  10  chr10_64858240     HPrz    C    G        1      2        2 
  10  chr10_64858240     ZBoe    C    G        0      0        2 
  10  chr10_64858240     ZGre    C    G        0      0        2 
  10  chr10_64858240     ZHar    C    G        0      0        2 
  10  chr10_64858240   Sample    C    G        1      2        2 
  10  chr10_64875290     AAsi    T    G        0      0        2 
  10  chr10_64875290     AKia    T    G        0      0        2 
  10  chr10_64875290     AOna    T    G        0      0        2 
  10  chr10_64875290     ASom    T    G        0      0        2 
  10  chr10_64875290     HCab    T    G        1      2        2 
  10  chr10_64875290     HPrz    T    G        1      2        2 
  10  chr10_64875290     ZBoe    T    G        0      0        2 
  10  chr10_64875290     ZGre    T    G        0      0        2 
  10  chr10_64875290     ZHar    T    G        0      0        2 
  10  chr10_64875290   Sample    T    G        1      2        2 
  10  chr10_64894615     AAsi    G    C        0      0        2 
  10  chr10_64894615     AKia    G    C        0      0        2 
  10  chr10_64894615     AOna    G    C        0      0        2 
  10  chr10_64894615     ASom    G    C        0      0        2 
  10  chr10_64894615     HCab    G    C        0      0        2 
  10  chr10_64894615     HPrz    G    C        0      0        2 
  10  chr10_64894615     ZBoe    G    C        0      0        2 
  10  chr10_64894615     ZGre    G    C        1      2        2 
  10  chr10_64894615     ZHar    G    C        0      0        2 
  10  chr10_64894615   Sample    G    C        0      0        2 
  10  chr10_64910012     AAsi    A    C        0      0        2 
  10  chr10_64910012     AKia    A    C        0      0        2 
  10  chr10_64910012     AOna    A    C        0      0        2 
  10  chr10_64910012     ASom    A    C        0      0        2 
  10  chr10_64910012     HCab    A    C        0      0        2 
  10  chr10_64910012     HPrz    A    C        0      0        2 
  10  chr10_64910012     ZBoe    A    C        0      0        2 
  10  chr10_64910012     ZGre    A    C        0      0        2 
  10  chr10_64910012     ZHar    A    C        1      2        2 
  10  chr10_64910012   Sample    A    C        0      0        2 
  10  chr10_64922148     AAsi    G    C        0      0        2 
  10  chr10_64922148     AKia    G    C        0      0        2 
  10  chr10_64922148     AOna    G    C        0      0        2 
  10  chr10_64922148     ASom    G    C        0      0        2 
  10  chr10_64922148     HCab    G    C        1      2        2 
  10  chr10_64922148     HPrz    G    C        1      2        2 
  10  chr10_64922148     ZBoe    G    C        0      0        2 
  10  chr10_64922148     ZGre    G    C        0      0        2 
  10  chr10_64922148     ZHar    G    C        0      0        2 
  10  chr10_64922148   Sample    G    C        1      2        2 
  10  chr10_64936754     AAsi    A    T        0      0        2 
  10  chr10_64936754     AKia    A    T        0      0        2 
  10  chr10_64936754     AOna    A    T        0      0        2 
  10  chr10_64936754     ASom    A    T        0      0        2 
  10  chr10_64936754     HCab    A    T        1      2        2 
  10  chr10_64936754     HPrz    A    T        1      2        2 
  10  chr10_64936754     ZBoe    A    T        0      0        2 
  10  chr10_64936754     ZGre    A    T        0      0        2 
  10  chr10_64936754     ZHar    A    T        0      0        2 
  10  chr10_64936754   Sample    A    T        1      2        2 
  10  chr10_64976710     AAsi    T    G        0      0        2 
  10  chr10_64976710     AKia    T    G        0      0        2 
  10  chr10_64976710     AOna    T    G        0      0        2 
  10  chr10_64976710     ASom    T    G        0      0        2 
  10  chr10_64976710     HCab    T    G        0      0        2 
  10  chr10_64976710     HPrz    T    G        0      0        2 
  10  chr10_64976710     ZBoe    T    G        0      0        2 
  10  chr10_64976710     ZGre    T    G        0      0        2 
  10  chr10_64976710     ZHar    T    G        1      2        2 
  10  chr10_64976710   Sample    T    G        0      0        2 
  10  chr10_64982182     AAsi    C    G        0      0        2 
  10  chr10_64982182     AKia    C    G        0      0        2 
  10  chr10_64982182     AOna    C    G        0      0        2 
  10  chr10_64982182     ASom    C    G        0      0        2 
  10  chr10_64982182     HCab    C    G      0.5      1        2 
  10  chr10_64982182     HPrz    C    G      0.5      1        2 
  10  chr10_64982182     ZBoe    C    G        0      0        2 
  10  chr10_64982182     ZGre    C    G        0      0        2 
  10  chr10_64982182     ZHar    C    G        0      0        2 
  10  chr10_64982182   Sample    C    G        1      2        2 
  10  chr10_64982979     AAsi    C    G        0      0        2 
  10  chr10_64982979     AKia    C    G        0      0        2 
  10  chr10_64982979     AOna    C    G        0      0        2 
  10  chr10_64982979     ASom    C    G        0      0        2 
  10  chr10_64982979     HCab    C    G      0.5      1        2 
  10  chr10_64982979     HPrz    C    G        0      0        2 
  10  chr10_64982979     ZBoe    C    G        0      0        2 
  10  chr10_64982979     ZGre    C    G        0      0        2 
  10  chr10_64982979     ZHar    C    G        0      0        2 
  10  chr10_64982979   Sample    C    G        0      0        2 
  10  chr10_64994373     AAsi    T    G        0      0        2 
  10  chr10_64994373     AKia    T    G        0      0        2 
  10  chr10_64994373     AOna    T    G        0      0        2 
  10  chr10_64994373     ASom    T    G        0      0        2 
  10  chr10_64994373     HCab    T    G        0      0        2 
  10  chr10_64994373     HPrz    T    G        0      0        2 
  10  chr10_64994373     ZBoe    T    G        0      0        2 
  10  chr10_64994373     ZGre    T    G        0      0        2 
  10  chr10_64994373     ZHar    T    G        1      2        2 
  10  chr10_64994373   Sample    T    G        0      0        2 
  10  chr10_65030858     AAsi    A    C        0      0        2 
  10  chr10_65030858     AKia    A    C        0      0        2 
  10  chr10_65030858     AOna    A    C        0      0        2 
  10  chr10_65030858     ASom    A    C        0      0        2 
  10  chr10_65030858     HCab    A    C        0      0        2 
  10  chr10_65030858     HPrz    A    C        0      0        2 
  10  chr10_65030858     ZBoe    A    C        0      0        2 
  10  chr10_65030858     ZGre    A    C      0.5      1        2 
  10  chr10_65030858     ZHar    A    C        0      0        2 
  10  chr10_65030858   Sample    A    C        0      0        2 
  10  chr10_65032806     AAsi    C    A        0      0        2 
  10  chr10_65032806     AKia    C    A        0      0        2 
  10  chr10_65032806     AOna    C    A        0      0        2 
  10  chr10_65032806     ASom    C    A        0      0        2 
  10  chr10_65032806     HCab    C    A        1      2        2 
  10  chr10_65032806     HPrz    C    A        1      2        2 
  10  chr10_65032806     ZBoe    C    A        0      0        2 
  10  chr10_65032806     ZGre    C    A        0      0        2 
  10  chr10_65032806     ZHar    C    A        0      0        2 
  10  chr10_65032806   Sample    C    A        1      2        2 
  10  chr10_65073655     AAsi    C    G        0      0        2 
  10  chr10_65073655     AKia    C    G        0      0        2 
  10  chr10_65073655     AOna    C    G        0      0        2 
  10  chr10_65073655     ASom    C    G        0      0        2 
  10  chr10_65073655     HCab    C    G        1      2        2 
  10  chr10_65073655     HPrz    C    G        1      2        2 
  10  chr10_65073655     ZBoe    C    G        0      0        2 
  10  chr10_65073655     ZGre    C    G        0      0        2 
  10  chr10_65073655     ZHar    C    G        0      0        2 
  10  chr10_65073655   Sample    C    G        1      2        2 
  10  chr10_65089227     AAsi    A    C        0      0        2 
  10  chr10_65089227     AKia    A    C        0      0        2 
  10  chr10_65089227     AOna    A    C        0      0        2 
  10  chr10_65089227     ASom    A    C        0      0        2 
  10  chr10_65089227     HCab    A    C        0      0        2 
  10  chr10_65089227     HPrz    A    C      0.5      1        2 
  10  chr10_65089227     ZBoe    A    C        0      0        2 
  10  chr10_65089227     ZGre    A    C        0      0        2 
  10  chr10_65089227     ZHar    A    C        0      0        2 
  10  chr10_65089227   Sample    A    C        0      0        2 
  10  chr10_65089527     AAsi    G    T        0      0        2 
  10  chr10_65089527     AKia    G    T        0      0        2 
  10  chr10_65089527     AOna    G    T        0      0        2 
  10  chr10_65089527     ASom    G    T        0      0        2 
  10  chr10_65089527     HCab    G    T        0      0        2 
  10  chr10_65089527     HPrz    G    T        0      0        2 
  10  chr10_65089527     ZBoe    G    T      0.5      1        2 
  10  chr10_65089527     ZGre    G    T        0      0        2 
  10  chr10_65089527     ZHar    G    T        0      0        2 
  10  chr10_65089527   Sample    G    T        0      0        2 
  10  chr10_65109822     AAsi    G    T        0      0        2 
  10  chr10_65109822     AKia    G    T        0      0        2 
  10  chr10_65109822     AOna    G    T        0      0        2 
  10  chr10_65109822     ASom    G    T        0      0        2 
  10  chr10_65109822     HCab    G    T      0.5      1        2 
  10  chr10_65109822     HPrz    G    T      0.5      1        2 
  10  chr10_65109822     ZBoe    G    T        0      0        2 
  10  chr10_65109822     ZGre    G    T        0      0        2 
  10  chr10_65109822     ZHar    G    T        0      0        2 
  10  chr10_65109822   Sample    G    T        1      2        2 
  10  chr10_65113880     AAsi    G    T        0      0        2 
  10  chr10_65113880     AKia    G    T        0      0        2 
  10  chr10_65113880     AOna    G    T        0      0        2 
  10  chr10_65113880     ASom    G    T        0      0        2 
  10  chr10_65113880     HCab    G    T        0      0        2 
  10  chr10_65113880     HPrz    G    T      0.5      1        2 
  10  chr10_65113880     ZBoe    G    T        0      0        2 
  10  chr10_65113880     ZGre    G    T        0      0        2 
  10  chr10_65113880     ZHar    G    T        0      0        2 
  10  chr10_65113880   Sample    G    T        0      0        2 
  10  chr10_65135117     AAsi    G    T        0      0        2 
  10  chr10_65135117     AKia    G    T      0.5      1        2 
  10  chr10_65135117     AOna    G    T        0      0        2 
  10  chr10_65135117     ASom    G    T        0      0        2 
  10  chr10_65135117     HCab    G    T        0      0        2 
  10  chr10_65135117     HPrz    G    T        0      0        2 
  10  chr10_65135117     ZBoe    G    T        0      0        2 
  10  chr10_65135117     ZGre    G    T        0      0        2 
  10  chr10_65135117     ZHar    G    T        0      0        2 
  10  chr10_65135117   Sample    G    T        0      0        2 
  10  chr10_65157343     AAsi    G    T        0      0        2 
  10  chr10_65157343     AKia    G    T        0      0        2 
  10  chr10_65157343     AOna    G    T        0      0        2 
  10  chr10_65157343     ASom    G    T        0      0        2 
  10  chr10_65157343     HCab    G    T        0      0        2 
  10  chr10_65157343     HPrz    G    T        0      0        2 
  10  chr10_65157343     ZBoe    G    T        1      2        2 
  10  chr10_65157343     ZGre    G    T        0      0        2 
  10  chr10_65157343     ZHar    G    T        0      0        2 
  10  chr10_65157343   Sample    G    T        0      0        2 
  10  chr10_65200736     AAsi    C    G        0      0        2 
  10  chr10_65200736     AKia    C    G        0      0        2 
  10  chr10_65200736     AOna    C    G        0      0        2 
  10  chr10_65200736     ASom    C    G        0      0        2 
  10  chr10_65200736     HCab    C    G        0      0        2 
  10  chr10_65200736     HPrz    C    G        0      0        2 
  10  chr10_65200736     ZBoe    C    G      0.5      1        2 
  10  chr10_65200736     ZGre    C    G        0      0        2 
  10  chr10_65200736     ZHar    C    G        0      0        2 
  10  chr10_65200736   Sample    C    G        0      0        2 
  10  chr10_65258507     AAsi    A    C        0      0        2 
  10  chr10_65258507     AKia    A    C        0      0        2 
  10  chr10_65258507     AOna    A    C        0      0        2 
  10  chr10_65258507     ASom    A    C        0      0        2 
  10  chr10_65258507     HCab    A    C        1      2        2 
  10  chr10_65258507     HPrz    A    C        1      2        2 
  10  chr10_65258507     ZBoe    A    C        0      0        2 
  10  chr10_65258507     ZGre    A    C        0      0        2 
  10  chr10_65258507     ZHar    A    C        0      0        2 
  10  chr10_65258507   Sample    A    C        1      2        2 
  10  chr10_65275788     AAsi    T    A        0      0        2 
  10  chr10_65275788     AKia    T    A        0      0        2 
  10  chr10_65275788     AOna    T    A        0      0        2 
  10  chr10_65275788     ASom    T    A        0      0        2 
  10  chr10_65275788     HCab    T    A        0      0        2 
  10  chr10_65275788     HPrz    T    A        0      0        2 
  10  chr10_65275788     ZBoe    T    A        0      0        2 
  10  chr10_65275788     ZGre    T    A        0      0        2 
  10  chr10_65275788     ZHar    T    A        1      2        2 
  10  chr10_65275788   Sample    T    A        0      0        2 
  10  chr10_65290075     AAsi    T    G        0      0        2 
  10  chr10_65290075     AKia    T    G        0      0        2 
  10  chr10_65290075     AOna    T    G        0      0        2 
  10  chr10_65290075     ASom    T    G        0      0        2 
  10  chr10_65290075     HCab    T    G        1      2        2 
  10  chr10_65290075     HPrz    T    G        1      2        2 
  10  chr10_65290075     ZBoe    T    G        0      0        2 
  10  chr10_65290075     ZGre    T    G        0      0        2 
  10  chr10_65290075     ZHar    T    G        0      0        2 
  10  chr10_65290075   Sample    T    G        1      2        2 
  10  chr10_65304127     AAsi    C    A        0      0        2 
  10  chr10_65304127     AKia    C    A        0      0        2 
  10  chr10_65304127     AOna    C    A        0      0        2 
  10  chr10_65304127     ASom    C    A        0      0        2 
  10  chr10_65304127     HCab    C    A        0      0        2 
  10  chr10_65304127     HPrz    C    A        0      0        2 
  10  chr10_65304127     ZBoe    C    A      0.5      1        2 
  10  chr10_65304127     ZGre    C    A        0      0        2 
  10  chr10_65304127     ZHar    C    A        0      0        2 
  10  chr10_65304127   Sample    C    A        0      0        2 
  10  chr10_65323226     AAsi    G    C        0      0        2 
  10  chr10_65323226     AKia    G    C        0      0        2 
  10  chr10_65323226     AOna    G    C        0      0        2 
  10  chr10_65323226     ASom    G    C        0      0        2 
  10  chr10_65323226     HCab    G    C        0      0        2 
  10  chr10_65323226     HPrz    G    C        0      0        2 
  10  chr10_65323226     ZBoe    G    C        0      0        2 
  10  chr10_65323226     ZGre    G    C        1      2        2 
  10  chr10_65323226     ZHar    G    C        0      0        2 
  10  chr10_65323226   Sample    G    C        0      0        2 
  10  chr10_65330353     AAsi    A    T        0      0        2 
  10  chr10_65330353     AKia    A    T        0      0        2 
  10  chr10_65330353     AOna    A    T        0      0        2 
  10  chr10_65330353     ASom    A    T        0      0        2 
  10  chr10_65330353     HCab    A    T        1      2        2 
  10  chr10_65330353     HPrz    A    T        1      2        2 
  10  chr10_65330353     ZBoe    A    T        0      0        2 
  10  chr10_65330353     ZGre    A    T        0      0        2 
  10  chr10_65330353     ZHar    A    T        0      0        2 
  10  chr10_65330353   Sample    A    T        1      2        2 
  10  chr10_65335056     AAsi    G    T        0      0        2 
  10  chr10_65335056     AKia    G    T        0      0        2 
  10  chr10_65335056     AOna    G    T        0      0        2 
  10  chr10_65335056     ASom    G    T        0      0        2 
  10  chr10_65335056     HCab    G    T        0      0        2 
  10  chr10_65335056     HPrz    G    T      0.5      1        2 
  10  chr10_65335056     ZBoe    G    T        0      0        2 
  10  chr10_65335056     ZGre    G    T        0      0        2 
  10  chr10_65335056     ZHar    G    T        0      0        2 
  10  chr10_65335056   Sample    G    T        0      0        2 
  10  chr10_65358755     AAsi    G    T        0      0        2 
  10  chr10_65358755     AKia    G    T        0      0        2 
  10  chr10_65358755     AOna    G    T      0.5      1        2 
  10  chr10_65358755     ASom    G    T        0      0        2 
  10  chr10_65358755     HCab    G    T        0      0        2 
  10  chr10_65358755     HPrz    G    T        0      0        2 
  10  chr10_65358755     ZBoe    G    T        0      0        2 
  10  chr10_65358755     ZGre    G    T        0      0        2 
  10  chr10_65358755     ZHar    G    T        0      0        2 
  10  chr10_65358755   Sample    G    T        0      0        2 
  10  chr10_65362600     AAsi    T    A        0      0        2 
  10  chr10_65362600     AKia    T    A        0      0        2 
  10  chr10_65362600     AOna    T    A        0      0        2 
  10  chr10_65362600     ASom    T    A        0      0        2 
  10  chr10_65362600     HCab    T    A        1      2        2 
  10  chr10_65362600     HPrz    T    A        1      2        2 
  10  chr10_65362600     ZBoe    T    A        0      0        2 
  10  chr10_65362600     ZGre    T    A        0      0        2 
  10  chr10_65362600     ZHar    T    A        0      0        2 
  10  chr10_65362600   Sample    T    A        1      2        2 
  10  chr10_65370932     AAsi    A    C        0      0        2 
  10  chr10_65370932     AKia    A    C        0      0        2 
  10  chr10_65370932     AOna    A    C        0      0        2 
  10  chr10_65370932     ASom    A    C        0      0        2 
  10  chr10_65370932     HCab    A    C      0.5      1        2 
  10  chr10_65370932     HPrz    A    C        0      0        2 
  10  chr10_65370932     ZBoe    A    C        0      0        2 
  10  chr10_65370932     ZGre    A    C        0      0        2 
  10  chr10_65370932     ZHar    A    C        0      0        2 
  10  chr10_65370932   Sample    A    C        0      0        2 
  10  chr10_65396641     AAsi    C    G        0      0        2 
  10  chr10_65396641     AKia    C    G        0      0        2 
  10  chr10_65396641     AOna    C    G        0      0        2 
  10  chr10_65396641     ASom    C    G        0      0        2 
  10  chr10_65396641     HCab    C    G        0      0        2 
  10  chr10_65396641     HPrz    C    G        0      0        2 
  10  chr10_65396641     ZBoe    C    G      0.5      1        2 
  10  chr10_65396641     ZGre    C    G        0      0        2 
  10  chr10_65396641     ZHar    C    G        0      0        2 
  10  chr10_65396641   Sample    C    G        0      0        2 
  10  chr10_65423724     AAsi    T    G        0      0        2 
  10  chr10_65423724     AKia    T    G        0      0        2 
  10  chr10_65423724     AOna    T    G        0      0        2 
  10  chr10_65423724     ASom    T    G        0      0        2 
  10  chr10_65423724     HCab    T    G      0.5      1        2 
  10  chr10_65423724     HPrz    T    G        0      0        2 
  10  chr10_65423724     ZBoe    T    G        0      0        2 
  10  chr10_65423724     ZGre    T    G        0      0        2 
  10  chr10_65423724     ZHar    T    G        0      0        2 
  10  chr10_65423724   Sample    T    G        1      2        2 
  10  chr10_65425888     AAsi    A    T        0      0        2 
  10  chr10_65425888     AKia    A    T        0      0        2 
  10  chr10_65425888     AOna    A    T        0      0        2 
  10  chr10_65425888     ASom    A    T        0      0        2 
  10  chr10_65425888     HCab    A    T        0      0        2 
  10  chr10_65425888     HPrz    A    T        0      0        2 
  10  chr10_65425888     ZBoe    A    T      0.5      1        2 
  10  chr10_65425888     ZGre    A    T        0      0        2 
  10  chr10_65425888     ZHar    A    T        0      0        2 
  10  chr10_65425888   Sample    A    T        0      0        2 
  10  chr10_65428089     AAsi    A    C        0      0        2 
  10  chr10_65428089     AKia    A    C        0      0        2 
  10  chr10_65428089     AOna    A    C        0      0        2 
  10  chr10_65428089     ASom    A    C        0      0        2 
  10  chr10_65428089     HCab    A    C        1      2        2 
  10  chr10_65428089     HPrz    A    C        1      2        2 
  10  chr10_65428089     ZBoe    A    C        0      0        2 
  10  chr10_65428089     ZGre    A    C        0      0        2 
  10  chr10_65428089     ZHar    A    C        0      0        2 
  10  chr10_65428089   Sample    A    C        1      2        2 
  10  chr10_65439665     AAsi    T    G        0      0        2 
  10  chr10_65439665     AKia    T    G        0      0        2 
  10  chr10_65439665     AOna    T    G        0      0        2 
  10  chr10_65439665     ASom    T    G        0      0        2 
  10  chr10_65439665     HCab    T    G        1      2        2 
  10  chr10_65439665     HPrz    T    G        1      2        2 
  10  chr10_65439665     ZBoe    T    G        0      0        2 
  10  chr10_65439665     ZGre    T    G        0      0        2 
  10  chr10_65439665     ZHar    T    G        0      0        2 
  10  chr10_65439665   Sample    T    G        1      2        2 
  10  chr10_65466445     AAsi    T    A        0      0        2 
  10  chr10_65466445     AKia    T    A        0      0        2 
  10  chr10_65466445     AOna    T    A        0      0        2 
  10  chr10_65466445     ASom    T    A        0      0        2 
  10  chr10_65466445     HCab    T    A        0      0        2 
  10  chr10_65466445     HPrz    T    A        0      0        2 
  10  chr10_65466445     ZBoe    T    A        0      0        2 
  10  chr10_65466445     ZGre    T    A        0      0        2 
  10  chr10_65466445     ZHar    T    A        1      2        2 
  10  chr10_65466445   Sample    T    A        0      0        2 
  10  chr10_65466509     AAsi    A    C        0      0        2 
  10  chr10_65466509     AKia    A    C        0      0        2 
  10  chr10_65466509     AOna    A    C        0      0        2 
  10  chr10_65466509     ASom    A    C        0      0        2 
  10  chr10_65466509     HCab    A    C        1      2        2 
  10  chr10_65466509     HPrz    A    C        1      2        2 
  10  chr10_65466509     ZBoe    A    C        0      0        2 
  10  chr10_65466509     ZGre    A    C        0      0        2 
  10  chr10_65466509     ZHar    A    C        0      0        2 
  10  chr10_65466509   Sample    A    C        1      2        2 
  10  chr10_65480838     AAsi    A    T        0      0        2 
  10  chr10_65480838     AKia    A    T        0      0        2 
  10  chr10_65480838     AOna    A    T        0      0        2 
  10  chr10_65480838     ASom    A    T        0      0        2 
  10  chr10_65480838     HCab    A    T        1      2        2 
  10  chr10_65480838     HPrz    A    T        1      2        2 
  10  chr10_65480838     ZBoe    A    T        0      0        2 
  10  chr10_65480838     ZGre    A    T        0      0        2 
  10  chr10_65480838     ZHar    A    T        0      0        2 
  10  chr10_65480838   Sample    A    T        1      2        2 
  10  chr10_65506649     AAsi    G    C        0      0        2 
  10  chr10_65506649     AKia    G    C        0      0        2 
  10  chr10_65506649     AOna    G    C        0      0        2 
  10  chr10_65506649     ASom    G    C        0      0        2 
  10  chr10_65506649     HCab    G    C        1      2        2 
  10  chr10_65506649     HPrz    G    C        1      2        2 
  10  chr10_65506649     ZBoe    G    C        0      0        2 
  10  chr10_65506649     ZGre    G    C        0      0        2 
  10  chr10_65506649     ZHar    G    C        0      0        2 
  10  chr10_65506649   Sample    G    C        1      2        2 
  10  chr10_65519107     AAsi    C    G        0      0        2 
  10  chr10_65519107     AKia    C    G        0      0        2 
  10  chr10_65519107     AOna    C    G        0      0        2 
  10  chr10_65519107     ASom    C    G        0      0        2 
  10  chr10_65519107     HCab    C    G        1      2        2 
  10  chr10_65519107     HPrz    C    G        1      2        2 
  10  chr10_65519107     ZBoe    C    G        0      0        2 
  10  chr10_65519107     ZGre    C    G        0      0        2 
  10  chr10_65519107     ZHar    C    G        0      0        2 
  10  chr10_65519107   Sample    C    G        1      2        2 
  10  chr10_65534580     AAsi    A    C        0      0        2 
  10  chr10_65534580     AKia    A    C        0      0        2 
  10  chr10_65534580     AOna    A    C      0.5      1        2 
  10  chr10_65534580     ASom    A    C        0      0        2 
  10  chr10_65534580     HCab    A    C        0      0        2 
  10  chr10_65534580     HPrz    A    C        0      0        2 
  10  chr10_65534580     ZBoe    A    C        0      0        2 
  10  chr10_65534580     ZGre    A    C        0      0        2 
  10  chr10_65534580     ZHar    A    C        0      0        2 
  10  chr10_65534580   Sample    A    C        0      0        2 
  10  chr10_65535509     AAsi    C    A        0      0        2 
  10  chr10_65535509     AKia    C    A        0      0        2 
  10  chr10_65535509     AOna    C    A        0      0        2 
  10  chr10_65535509     ASom    C    A        0      0        2 
  10  chr10_65535509     HCab    C    A        0      0        2 
  10  chr10_65535509     HPrz    C    A      0.5      1        2 
  10  chr10_65535509     ZBoe    C    A        0      0        2 
  10  chr10_65535509     ZGre    C    A        0      0        2 
  10  chr10_65535509     ZHar    C    A        0      0        2 
  10  chr10_65535509   Sample    C    A        0      0        2 
  10  chr10_65535703     AAsi    G    T        0      0        2 
  10  chr10_65535703     AKia    G    T        0      0        2 
  10  chr10_65535703     AOna    G    T        0      0        2 
  10  chr10_65535703     ASom    G    T        0      0        2 
  10  chr10_65535703     HCab    G    T        0      0        2 
  10  chr10_65535703     HPrz    G    T        0      0        2 
  10  chr10_65535703     ZBoe    G    T        0      0        2 
  10  chr10_65535703     ZGre    G    T        1      2        2 
  10  chr10_65535703     ZHar    G    T        0      0        2 
  10  chr10_65535703   Sample    G    T        0      0        2 
  10  chr10_65559560     AAsi    A    C        0      0        2 
  10  chr10_65559560     AKia    A    C        0      0        2 
  10  chr10_65559560     AOna    A    C        1      2        2 
  10  chr10_65559560     ASom    A    C        0      0        2 
  10  chr10_65559560     HCab    A    C        0      0        2 
  10  chr10_65559560     HPrz    A    C        0      0        2 
  10  chr10_65559560     ZBoe    A    C        0      0        2 
  10  chr10_65559560     ZGre    A    C        0      0        2 
  10  chr10_65559560     ZHar    A    C        0      0        2 
  10  chr10_65559560   Sample    A    C        0      0        2 
  10  chr10_65582307     AAsi    C    G        0      0        2 
  10  chr10_65582307     AKia    C    G        0      0        2 
  10  chr10_65582307     AOna    C    G        0      0        2 
  10  chr10_65582307     ASom    C    G        0      0        2 
  10  chr10_65582307     HCab    C    G        1      2        2 
  10  chr10_65582307     HPrz    C    G        1      2        2 
  10  chr10_65582307     ZBoe    C    G        0      0        2 
  10  chr10_65582307     ZGre    C    G        0      0        2 
  10  chr10_65582307     ZHar    C    G        0      0        2 
  10  chr10_65582307   Sample    C    G        1      2        2 
  10  chr10_65597917     AAsi    C    A        0      0        2 
  10  chr10_65597917     AKia    C    A        0      0        2 
  10  chr10_65597917     AOna    C    A        0      0        2 
  10  chr10_65597917     ASom    C    A        0      0        2 
  10  chr10_65597917     HCab    C    A        0      0        2 
  10  chr10_65597917     HPrz    C    A        0      0        2 
  10  chr10_65597917     ZBoe    C    A      0.5      1        2 
  10  chr10_65597917     ZGre    C    A        0      0        2 
  10  chr10_65597917     ZHar    C    A        0      0        2 
  10  chr10_65597917   Sample    C    A        0      0        2 
  10  chr10_65601005     AAsi    C    G      0.5      1        2 
  10  chr10_65601005     AKia    C    G        0      0        2 
  10  chr10_65601005     AOna    C    G        0      0        2 
  10  chr10_65601005     ASom    C    G        0      0        2 
  10  chr10_65601005     HCab    C    G        0      0        2 
  10  chr10_65601005     HPrz    C    G        0      0        2 
  10  chr10_65601005     ZBoe    C    G        0      0        2 
  10  chr10_65601005     ZGre    C    G        0      0        2 
  10  chr10_65601005     ZHar    C    G        0      0        2 
  10  chr10_65601005   Sample    C    G        0      0        2 
  10  chr10_65615370     AAsi    A    C        0      0        2 
  10  chr10_65615370     AKia    A    C        0      0        2 
  10  chr10_65615370     AOna    A    C        1      2        2 
  10  chr10_65615370     ASom    A    C        0      0        2 
  10  chr10_65615370     HCab    A    C        0      0        2 
  10  chr10_65615370     HPrz    A    C        0      0        2 
  10  chr10_65615370     ZBoe    A    C        0      0        2 
  10  chr10_65615370     ZGre    A    C        0      0        2 
  10  chr10_65615370     ZHar    A    C        0      0        2 
  10  chr10_65615370   Sample    A    C        0      0        2 
  10  chr10_65648362     AAsi    A    C        0      0        2 
  10  chr10_65648362     AKia    A    C        0      0        2 
  10  chr10_65648362     AOna    A    C        0      0        2 
  10  chr10_65648362     ASom    A    C        0      0        2 
  10  chr10_65648362     HCab    A    C        0      0        2 
  10  chr10_65648362     HPrz    A    C        0      0        2 
  10  chr10_65648362     ZBoe    A    C        0      0        2 
  10  chr10_65648362     ZGre    A    C        0      0        2 
  10  chr10_65648362     ZHar    A    C        1      2        2 
  10  chr10_65648362   Sample    A    C        0      0        2 
  10  chr10_65688064     AAsi    G    T        0      0        2 
  10  chr10_65688064     AKia    G    T        1      2        2 
  10  chr10_65688064     AOna    G    T        1      2        2 
  10  chr10_65688064     ASom    G    T        0      0        2 
  10  chr10_65688064     HCab    G    T        0      0        2 
  10  chr10_65688064     HPrz    G    T        0      0        2 
  10  chr10_65688064     ZBoe    G    T        0      0        2 
  10  chr10_65688064     ZGre    G    T        0      0        2 
  10  chr10_65688064     ZHar    G    T        0      0        2 
  10  chr10_65688064   Sample    G    T        0      0        2 
  10  chr10_65688142     AAsi    T    A        0      0        2 
  10  chr10_65688142     AKia    T    A        0      0        2 
  10  chr10_65688142     AOna    T    A        0      0        2 
  10  chr10_65688142     ASom    T    A        0      0        2 
  10  chr10_65688142     HCab    T    A        0      0        2 
  10  chr10_65688142     HPrz    T    A      0.5      1        2 
  10  chr10_65688142     ZBoe    T    A        0      0        2 
  10  chr10_65688142     ZGre    T    A        0      0        2 
  10  chr10_65688142     ZHar    T    A        0      0        2 
  10  chr10_65688142   Sample    T    A        0      0        2 
  10  chr10_65689685     AAsi    A    C        0      0        2 
  10  chr10_65689685     AKia    A    C        0      0        2 
  10  chr10_65689685     AOna    A    C        0      0        2 
  10  chr10_65689685     ASom    A    C        0      0        2 
  10  chr10_65689685     HCab    A    C        1      2        2 
  10  chr10_65689685     HPrz    A    C        1      2        2 
  10  chr10_65689685     ZBoe    A    C        0      0        2 
  10  chr10_65689685     ZGre    A    C        0      0        2 
  10  chr10_65689685     ZHar    A    C        0      0        2 
  10  chr10_65689685   Sample    A    C        1      2        2 
  10  chr10_65723324     AAsi    A    C        0      0        2 
  10  chr10_65723324     AKia    A    C        0      0        2 
  10  chr10_65723324     AOna    A    C        0      0        2 
  10  chr10_65723324     ASom    A    C        0      0        2 
  10  chr10_65723324     HCab    A    C        1      2        2 
  10  chr10_65723324     HPrz    A    C        1      2        2 
  10  chr10_65723324     ZBoe    A    C        0      0        2 
  10  chr10_65723324     ZGre    A    C        0      0        2 
  10  chr10_65723324     ZHar    A    C        0      0        2 
  10  chr10_65723324   Sample    A    C        1      2        2 
  10  chr10_65724862     AAsi    C    G        0      0        2 
  10  chr10_65724862     AKia    C    G        0      0        2 
  10  chr10_65724862     AOna    C    G        0      0        2 
  10  chr10_65724862     ASom    C    G        0      0        2 
  10  chr10_65724862     HCab    C    G        1      2        2 
  10  chr10_65724862     HPrz    C    G        1      2        2 
  10  chr10_65724862     ZBoe    C    G        0      0        2 
  10  chr10_65724862     ZGre    C    G        0      0        2 
  10  chr10_65724862     ZHar    C    G        0      0        2 
  10  chr10_65724862   Sample    C    G        1      2        2 
  10  chr10_65731905     AAsi    C    A        0      0        2 
  10  chr10_65731905     AKia    C    A        0      0        2 
  10  chr10_65731905     AOna    C    A        0      0        2 
  10  chr10_65731905     ASom    C    A        0      0        2 
  10  chr10_65731905     HCab    C    A        0      0        2 
  10  chr10_65731905     HPrz    C    A        0      0        2 
  10  chr10_65731905     ZBoe    C    A        1      2        2 
  10  chr10_65731905     ZGre    C    A        1      2        2 
  10  chr10_65731905     ZHar    C    A        0      0        2 
  10  chr10_65731905   Sample    C    A        0      0        2 
  10  chr10_65736468     AAsi    G    T        0      0        2 
  10  chr10_65736468     AKia    G    T        0      0        2 
  10  chr10_65736468     AOna    G    T        0      0        2 
  10  chr10_65736468     ASom    G    T        0      0        2 
  10  chr10_65736468     HCab    G    T        0      0        2 
  10  chr10_65736468     HPrz    G    T      0.5      1        2 
  10  chr10_65736468     ZBoe    G    T        0      0        2 
  10  chr10_65736468     ZGre    G    T        0      0        2 
  10  chr10_65736468     ZHar    G    T        0      0        2 
  10  chr10_65736468   Sample    G    T        0      0        2 
  10  chr10_65765819     AAsi    G    C        0      0        2 
  10  chr10_65765819     AKia    G    C        0      0        2 
  10  chr10_65765819     AOna    G    C        0      0        2 
  10  chr10_65765819     ASom    G    C        0      0        2 
  10  chr10_65765819     HCab    G    C      0.5      1        2 
  10  chr10_65765819     HPrz    G    C      0.5      1        2 
  10  chr10_65765819     ZBoe    G    C        0      0        2 
  10  chr10_65765819     ZGre    G    C        0      0        2 
  10  chr10_65765819     ZHar    G    C        0      0        2 
  10  chr10_65765819   Sample    G    C        0      0        2 
  10  chr10_65770317     AAsi    G    T        0      0        2 
  10  chr10_65770317     AKia    G    T        0      0        2 
  10  chr10_65770317     AOna    G    T        0      0        2 
  10  chr10_65770317     ASom    G    T        0      0        2 
  10  chr10_65770317     HCab    G    T        1      2        2 
  10  chr10_65770317     HPrz    G    T        1      2        2 
  10  chr10_65770317     ZBoe    G    T        0      0        2 
  10  chr10_65770317     ZGre    G    T        0      0        2 
  10  chr10_65770317     ZHar    G    T        0      0        2 
  10  chr10_65770317   Sample    G    T        1      2        2 
  10  chr10_65776231     AAsi    T    A      0.5      1        2 
  10  chr10_65776231     AKia    T    A        0      0        2 
  10  chr10_65776231     AOna    T    A        0      0        2 
  10  chr10_65776231     ASom    T    A        0      0        2 
  10  chr10_65776231     HCab    T    A        0      0        2 
  10  chr10_65776231     HPrz    T    A        0      0        2 
  10  chr10_65776231     ZBoe    T    A        0      0        2 
  10  chr10_65776231     ZGre    T    A        0      0        2 
  10  chr10_65776231     ZHar    T    A        0      0        2 
  10  chr10_65776231   Sample    T    A        0      0        2 
  10  chr10_65779057     AAsi    C    A        0      0        2 
  10  chr10_65779057     AKia    C    A        0      0        2 
  10  chr10_65779057     AOna    C    A        0      0        2 
  10  chr10_65779057     ASom    C    A        0      0        2 
  10  chr10_65779057     HCab    C    A        1      2        2 
  10  chr10_65779057     HPrz    C    A        1      2        2 
  10  chr10_65779057     ZBoe    C    A        0      0        2 
  10  chr10_65779057     ZGre    C    A        0      0        2 
  10  chr10_65779057     ZHar    C    A        0      0        2 
  10  chr10_65779057   Sample    C    A        1      2        2 
  10  chr10_65819292     AAsi    T    G        1      2        2 
  10  chr10_65819292     AKia    T    G        0      0        2 
  10  chr10_65819292     AOna    T    G        0      0        2 
  10  chr10_65819292     ASom    T    G        1      2        2 
  10  chr10_65819292     HCab    T    G        0      0        2 
  10  chr10_65819292     HPrz    T    G        0      0        2 
  10  chr10_65819292     ZBoe    T    G        0      0        2 
  10  chr10_65819292     ZGre    T    G        0      0        2 
  10  chr10_65819292     ZHar    T    G        0      0        2 
  10  chr10_65819292   Sample    T    G        0      0        2 
  10  chr10_65832509     AAsi    T    G        0      0        2 
  10  chr10_65832509     AKia    T    G        0      0        2 
  10  chr10_65832509     AOna    T    G        0      0        2 
  10  chr10_65832509     ASom    T    G        0      0        2 
  10  chr10_65832509     HCab    T    G        1      2        2 
  10  chr10_65832509     HPrz    T    G        1      2        2 
  10  chr10_65832509     ZBoe    T    G        0      0        2 
  10  chr10_65832509     ZGre    T    G        0      0        2 
  10  chr10_65832509     ZHar    T    G        0      0        2 
  10  chr10_65832509   Sample    T    G        1      2        2 
  10  chr10_65845521     AAsi    T    G        0      0        2 
  10  chr10_65845521     AKia    T    G        0      0        2 
  10  chr10_65845521     AOna    T    G        0      0        2 
  10  chr10_65845521     ASom    T    G        0      0        2 
  10  chr10_65845521     HCab    T    G        1      2        2 
  10  chr10_65845521     HPrz    T    G        1      2        2 
  10  chr10_65845521     ZBoe    T    G        0      0        2 
  10  chr10_65845521     ZGre    T    G        0      0        2 
  10  chr10_65845521     ZHar    T    G        0      0        2 
  10  chr10_65845521   Sample    T    G        1      2        2 
  10  chr10_65847023     AAsi    C    G        0      0        2 
  10  chr10_65847023     AKia    C    G        0      0        2 
  10  chr10_65847023     AOna    C    G        0      0        2 
  10  chr10_65847023     ASom    C    G        0      0        2 
  10  chr10_65847023     HCab    C    G        1      2        2 
  10  chr10_65847023     HPrz    C    G        1      2        2 
  10  chr10_65847023     ZBoe    C    G        0      0        2 
  10  chr10_65847023     ZGre    C    G        0      0        2 
  10  chr10_65847023     ZHar    C    G        0      0        2 
  10  chr10_65847023   Sample    C    G        1      2        2 
  10  chr10_65892579     AAsi    C    A        0      0        2 
  10  chr10_65892579     AKia    C    A        0      0        2 
  10  chr10_65892579     AOna    C    A        0      0        2 
  10  chr10_65892579     ASom    C    A        0      0        2 
  10  chr10_65892579     HCab    C    A        0      0        2 
  10  chr10_65892579     HPrz    C    A        0      0        2 
  10  chr10_65892579     ZBoe    C    A        0      0        2 
  10  chr10_65892579     ZGre    C    A        0      0        2 
  10  chr10_65892579     ZHar    C    A      0.5      1        2 
  10  chr10_65892579   Sample    C    A        0      0        2 
  10  chr10_65918334     AAsi    C    A        0      0        2 
  10  chr10_65918334     AKia    C    A        0      0        2 
  10  chr10_65918334     AOna    C    A        1      2        2 
  10  chr10_65918334     ASom    C    A        0      0        2 
  10  chr10_65918334     HCab    C    A        0      0        2 
  10  chr10_65918334     HPrz    C    A        0      0        2 
  10  chr10_65918334     ZBoe    C    A        0      0        2 
  10  chr10_65918334     ZGre    C    A        0      0        2 
  10  chr10_65918334     ZHar    C    A        0      0        2 
  10  chr10_65918334   Sample    C    A        0      0        2 
  10  chr10_65933091     AAsi    C    A        0      0        2 
  10  chr10_65933091     AKia    C    A        0      0        2 
  10  chr10_65933091     AOna    C    A        0      0        2 
  10  chr10_65933091     ASom    C    A        0      0        2 
  10  chr10_65933091     HCab    C    A      0.5      1        2 
  10  chr10_65933091     HPrz    C    A        0      0        2 
  10  chr10_65933091     ZBoe    C    A        0      0        2 
  10  chr10_65933091     ZGre    C    A        0      0        2 
  10  chr10_65933091     ZHar    C    A        0      0        2 
  10  chr10_65933091   Sample    C    A        0      0        2 
  10  chr10_65933814     AAsi    C    G      0.5      1        2 
  10  chr10_65933814     AKia    C    G        0      0        2 
  10  chr10_65933814     AOna    C    G        0      0        2 
  10  chr10_65933814     ASom    C    G        0      0        2 
  10  chr10_65933814     HCab    C    G        0      0        2 
  10  chr10_65933814     HPrz    C    G        0      0        2 
  10  chr10_65933814     ZBoe    C    G        0      0        2 
  10  chr10_65933814     ZGre    C    G        0      0        2 
  10  chr10_65933814     ZHar    C    G        0      0        2 
  10  chr10_65933814   Sample    C    G        0      0        2 
  10  chr10_65942454     AAsi    A    C        0      0        2 
  10  chr10_65942454     AKia    A    C        0      0        2 
  10  chr10_65942454     AOna    A    C        0      0        2 
  10  chr10_65942454     ASom    A    C        0      0        2 
  10  chr10_65942454     HCab    A    C        1      2        2 
  10  chr10_65942454     HPrz    A    C        1      2        2 
  10  chr10_65942454     ZBoe    A    C        0      0        2 
  10  chr10_65942454     ZGre    A    C        0      0        2 
  10  chr10_65942454     ZHar    A    C        0      0        2 
  10  chr10_65942454   Sample    A    C        1      2        2 
  10  chr10_65964974     AAsi    G    T        0      0        2 
  10  chr10_65964974     AKia    G    T        0      0        2 
  10  chr10_65964974     AOna    G    T        0      0        2 
  10  chr10_65964974     ASom    G    T        0      0        2 
  10  chr10_65964974     HCab    G    T        0      0        2 
  10  chr10_65964974     HPrz    G    T        0      0        2 
  10  chr10_65964974     ZBoe    G    T        1      2        2 
  10  chr10_65964974     ZGre    G    T        1      2        2 
  10  chr10_65964974     ZHar    G    T        0      0        2 
  10  chr10_65964974   Sample    G    T        0      0        2 
  10  chr10_65993607     AAsi    A    C      0.5      1        2 
  10  chr10_65993607     AKia    A    C        0      0        2 
  10  chr10_65993607     AOna    A    C        0      0        2 
  10  chr10_65993607     ASom    A    C        0      0        2 
  10  chr10_65993607     HCab    A    C        0      0        2 
  10  chr10_65993607     HPrz    A    C        0      0        2 
  10  chr10_65993607     ZBoe    A    C        0      0        2 
  10  chr10_65993607     ZGre    A    C        0      0        2 
  10  chr10_65993607     ZHar    A    C        0      0        2 
  10  chr10_65993607   Sample    A    C        0      0        2 
  10  chr10_65996270     AAsi    G    C      0.5      1        2 
  10  chr10_65996270     AKia    G    C        0      0        2 
  10  chr10_65996270     AOna    G    C        0      0        2 
  10  chr10_65996270     ASom    G    C        0      0        2 
  10  chr10_65996270     HCab    G    C        0      0        2 
  10  chr10_65996270     HPrz    G    C        0      0        2 
  10  chr10_65996270     ZBoe    G    C        0      0        2 
  10  chr10_65996270     ZGre    G    C        0      0        2 
  10  chr10_65996270     ZHar    G    C        0      0        2 
  10  chr10_65996270   Sample    G    C        0      0        2 
  10  chr10_65998470     AAsi    C    G        0      0        2 
  10  chr10_65998470     AKia    C    G        0      0        2 
  10  chr10_65998470     AOna    C    G        0      0        2 
  10  chr10_65998470     ASom    C    G      0.5      1        2 
  10  chr10_65998470     HCab    C    G        0      0        2 
  10  chr10_65998470     HPrz    C    G        0      0        2 
  10  chr10_65998470     ZBoe    C    G        0      0        2 
  10  chr10_65998470     ZGre    C    G        0      0        2 
  10  chr10_65998470     ZHar    C    G        0      0        2 
  10  chr10_65998470   Sample    C    G        0      0        2 
  10  chr10_66001643     AAsi    G    C        0      0        2 
  10  chr10_66001643     AKia    G    C        0      0        2 
  10  chr10_66001643     AOna    G    C        0      0        2 
  10  chr10_66001643     ASom    G    C        0      0        2 
  10  chr10_66001643     HCab    G    C        0      0        2 
  10  chr10_66001643     HPrz    G    C        0      0        2 
  10  chr10_66001643     ZBoe    G    C        0      0        2 
  10  chr10_66001643     ZGre    G    C        0      0        2 
  10  chr10_66001643     ZHar    G    C        1      2        2 
  10  chr10_66001643   Sample    G    C        0      0        2 
  10  chr10_66035600     AAsi    G    C        0      0        2 
  10  chr10_66035600     AKia    G    C        0      0        2 
  10  chr10_66035600     AOna    G    C        0      0        2 
  10  chr10_66035600     ASom    G    C        0      0        2 
  10  chr10_66035600     HCab    G    C        1      2        2 
  10  chr10_66035600     HPrz    G    C        0      0        2 
  10  chr10_66035600     ZBoe    G    C        0      0        2 
  10  chr10_66035600     ZGre    G    C        0      0        2 
  10  chr10_66035600     ZHar    G    C        0      0        2 
  10  chr10_66035600   Sample    G    C        1      2        2 
  10  chr10_66048525     AAsi    T    G        0      0        2 
  10  chr10_66048525     AKia    T    G        0      0        2 
  10  chr10_66048525     AOna    T    G        0      0        2 
  10  chr10_66048525     ASom    T    G        0      0        2 
  10  chr10_66048525     HCab    T    G      0.5      1        2 
  10  chr10_66048525     HPrz    T    G        0      0        2 
  10  chr10_66048525     ZBoe    T    G        0      0        2 
  10  chr10_66048525     ZGre    T    G        0      0        2 
  10  chr10_66048525     ZHar    T    G        0      0        2 
  10  chr10_66048525   Sample    T    G        1      2        2 
  10  chr10_66092474     AAsi    C    A        0      0        2 
  10  chr10_66092474     AKia    C    A        0      0        2 
  10  chr10_66092474     AOna    C    A        0      0        2 
  10  chr10_66092474     ASom    C    A        1      2        2 
  10  chr10_66092474     HCab    C    A        0      0        2 
  10  chr10_66092474     HPrz    C    A        0      0        2 
  10  chr10_66092474     ZBoe    C    A        0      0        2 
  10  chr10_66092474     ZGre    C    A        0      0        2 
  10  chr10_66092474     ZHar    C    A        0      0        2 
  10  chr10_66092474   Sample    C    A        0      0        2 
  10  chr10_66100541     AAsi    A    C        0      0        2 
  10  chr10_66100541     AKia    A    C        0      0        2 
  10  chr10_66100541     AOna    A    C        0      0        2 
  10  chr10_66100541     ASom    A    C        0      0        2 
  10  chr10_66100541     HCab    A    C        0      0        2 
  10  chr10_66100541     HPrz    A    C        0      0        2 
  10  chr10_66100541     ZBoe    A    C      0.5      1        2 
  10  chr10_66100541     ZGre    A    C        0      0        2 
  10  chr10_66100541     ZHar    A    C        0      0        2 
  10  chr10_66100541   Sample    A    C        0      0        2 
  10  chr10_66105984     AAsi    G    C        0      0        2 
  10  chr10_66105984     AKia    G    C        0      0        2 
  10  chr10_66105984     AOna    G    C        0      0        2 
  10  chr10_66105984     ASom    G    C        0      0        2 
  10  chr10_66105984     HCab    G    C        1      2        2 
  10  chr10_66105984     HPrz    G    C        1      2        2 
  10  chr10_66105984     ZBoe    G    C        0      0        2 
  10  chr10_66105984     ZGre    G    C        0      0        2 
  10  chr10_66105984     ZHar    G    C        0      0        2 
  10  chr10_66105984   Sample    G    C        1      2        2 
  10  chr10_66111911     AAsi    T    G        0      0        2 
  10  chr10_66111911     AKia    T    G        0      0        2 
  10  chr10_66111911     AOna    T    G        1      2        2 
  10  chr10_66111911     ASom    T    G        0      0        2 
  10  chr10_66111911     HCab    T    G        0      0        2 
  10  chr10_66111911     HPrz    T    G        0      0        2 
  10  chr10_66111911     ZBoe    T    G        0      0        2 
  10  chr10_66111911     ZGre    T    G        0      0        2 
  10  chr10_66111911     ZHar    T    G        0      0        2 
  10  chr10_66111911   Sample    T    G        0      0        2 
  10  chr10_66135376     AAsi    C    A        0      0        2 
  10  chr10_66135376     AKia    C    A        0      0        2 
  10  chr10_66135376     AOna    C    A        0      0        2 
  10  chr10_66135376     ASom    C    A        0      0        2 
  10  chr10_66135376     HCab    C    A        1      2        2 
  10  chr10_66135376     HPrz    C    A        1      2        2 
  10  chr10_66135376     ZBoe    C    A        0      0        2 
  10  chr10_66135376     ZGre    C    A        0      0        2 
  10  chr10_66135376     ZHar    C    A        0      0        2 
  10  chr10_66135376   Sample    C    A        1      2        2 
  10  chr10_66182909     AAsi    C    A        0      0        2 
  10  chr10_66182909     AKia    C    A        0      0        2 
  10  chr10_66182909     AOna    C    A      0.5      1        2 
  10  chr10_66182909     ASom    C    A        0      0        2 
  10  chr10_66182909     HCab    C    A        0      0        2 
  10  chr10_66182909     HPrz    C    A        0      0        2 
  10  chr10_66182909     ZBoe    C    A        0      0        2 
  10  chr10_66182909     ZGre    C    A        0      0        2 
  10  chr10_66182909     ZHar    C    A        0      0        2 
  10  chr10_66182909   Sample    C    A        0      0        2 
  10  chr10_66188460     AAsi    G    C        0      0        2 
  10  chr10_66188460     AKia    G    C        0      0        2 
  10  chr10_66188460     AOna    G    C        0      0        2 
  10  chr10_66188460     ASom    G    C        0      0        2 
  10  chr10_66188460     HCab    G    C        1      2        2 
  10  chr10_66188460     HPrz    G    C        1      2        2 
  10  chr10_66188460     ZBoe    G    C        0      0        2 
  10  chr10_66188460     ZGre    G    C        0      0        2 
  10  chr10_66188460     ZHar    G    C        0      0        2 
  10  chr10_66188460   Sample    G    C        1      2        2 
  10  chr10_66202095     AAsi    C    G        1      2        2 
  10  chr10_66202095     AKia    C    G        0      0        2 
  10  chr10_66202095     AOna    C    G        0      0        2 
  10  chr10_66202095     ASom    C    G        1      2        2 
  10  chr10_66202095     HCab    C    G        0      0        2 
  10  chr10_66202095     HPrz    C    G        0      0        2 
  10  chr10_66202095     ZBoe    C    G        0      0        2 
  10  chr10_66202095     ZGre    C    G        0      0        2 
  10  chr10_66202095     ZHar    C    G        0      0        2 
  10  chr10_66202095   Sample    C    G        0      0        2 
  10  chr10_66213389     AAsi    T    G        0      0        2 
  10  chr10_66213389     AKia    T    G        0      0        2 
  10  chr10_66213389     AOna    T    G        0      0        2 
  10  chr10_66213389     ASom    T    G        0      0        2 
  10  chr10_66213389     HCab    T    G        1      2        2 
  10  chr10_66213389     HPrz    T    G        1      2        2 
  10  chr10_66213389     ZBoe    T    G        0      0        2 
  10  chr10_66213389     ZGre    T    G        0      0        2 
  10  chr10_66213389     ZHar    T    G        0      0        2 
  10  chr10_66213389   Sample    T    G        1      2        2 
  10  chr10_66216653     AAsi    T    G        0      0        2 
  10  chr10_66216653     AKia    T    G        0      0        2 
  10  chr10_66216653     AOna    T    G      0.5      1        2 
  10  chr10_66216653     ASom    T    G        0      0        2 
  10  chr10_66216653     HCab    T    G        0      0        2 
  10  chr10_66216653     HPrz    T    G        0      0        2 
  10  chr10_66216653     ZBoe    T    G        0      0        2 
  10  chr10_66216653     ZGre    T    G        0      0        2 
  10  chr10_66216653     ZHar    T    G        0      0        2 
  10  chr10_66216653   Sample    T    G        0      0        2 
  10  chr10_66255818     AAsi    T    G        0      0        2 
  10  chr10_66255818     AKia    T    G        0      0        2 
  10  chr10_66255818     AOna    T    G        0      0        2 
  10  chr10_66255818     ASom    T    G        0      0        2 
  10  chr10_66255818     HCab    T    G        0      0        2 
  10  chr10_66255818     HPrz    T    G        0      0        2 
  10  chr10_66255818     ZBoe    T    G        0      0        2 
  10  chr10_66255818     ZGre    T    G        0      0        2 
  10  chr10_66255818     ZHar    T    G        1      2        2 
  10  chr10_66255818   Sample    T    G        0      0        2 
  10  chr10_66271901     AAsi    G    C        0      0        2 
  10  chr10_66271901     AKia    G    C        0      0        2 
  10  chr10_66271901     AOna    G    C        0      0        2 
  10  chr10_66271901     ASom    G    C        0      0        2 
  10  chr10_66271901     HCab    G    C        0      0        2 
  10  chr10_66271901     HPrz    G    C        0      0        2 
  10  chr10_66271901     ZBoe    G    C        1      2        2 
  10  chr10_66271901     ZGre    G    C        1      2        2 
  10  chr10_66271901     ZHar    G    C        0      0        2 
  10  chr10_66271901   Sample    G    C        0      0        2 
  10  chr10_66311994     AAsi    G    C        0      0        2 
  10  chr10_66311994     AKia    G    C        0      0        2 
  10  chr10_66311994     AOna    G    C        0      0        2 
  10  chr10_66311994     ASom    G    C        0      0        2 
  10  chr10_66311994     HCab    G    C        0      0        2 
  10  chr10_66311994     HPrz    G    C        0      0        2 
  10  chr10_66311994     ZBoe    G    C        1      2        2 
  10  chr10_66311994     ZGre    G    C        0      0        2 
  10  chr10_66311994     ZHar    G    C        0      0        2 
  10  chr10_66311994   Sample    G    C        0      0        2 
  10  chr10_66336643     AAsi    T    G        0      0        2 
  10  chr10_66336643     AKia    T    G      0.5      1        2 
  10  chr10_66336643     AOna    T    G        1      2        2 
  10  chr10_66336643     ASom    T    G        0      0        2 
  10  chr10_66336643     HCab    T    G        0      0        2 
  10  chr10_66336643     HPrz    T    G        0      0        2 
  10  chr10_66336643     ZBoe    T    G        0      0        2 
  10  chr10_66336643     ZGre    T    G        0      0        2 
  10  chr10_66336643     ZHar    T    G        0      0        2 
  10  chr10_66336643   Sample    T    G        0      0        2 
  10  chr10_66347061     AAsi    C    G        0      0        2 
  10  chr10_66347061     AKia    C    G        0      0        2 
  10  chr10_66347061     AOna    C    G        0      0        2 
  10  chr10_66347061     ASom    C    G        0      0        2 
  10  chr10_66347061     HCab    C    G        1      2        2 
  10  chr10_66347061     HPrz    C    G        1      2        2 
  10  chr10_66347061     ZBoe    C    G        0      0        2 
  10  chr10_66347061     ZGre    C    G        0      0        2 
  10  chr10_66347061     ZHar    C    G        0      0        2 
  10  chr10_66347061   Sample    C    G        1      2        2 
  10  chr10_66357312     AAsi    G    C        0      0        2 
  10  chr10_66357312     AKia    G    C        0      0        2 
  10  chr10_66357312     AOna    G    C        0      0        2 
  10  chr10_66357312     ASom    G    C        0      0        2 
  10  chr10_66357312     HCab    G    C        0      0        2 
  10  chr10_66357312     HPrz    G    C        0      0        2 
  10  chr10_66357312     ZBoe    G    C        0      0        2 
  10  chr10_66357312     ZGre    G    C      0.5      1        2 
  10  chr10_66357312     ZHar    G    C        0      0        2 
  10  chr10_66357312   Sample    G    C        0      0        2 
  10  chr10_66359739     AAsi    G    T        0      0        2 
  10  chr10_66359739     AKia    G    T        0      0        2 
  10  chr10_66359739     AOna    G    T        0      0        2 
  10  chr10_66359739     ASom    G    T        0      0        2 
  10  chr10_66359739     HCab    G    T        0      0        2 
  10  chr10_66359739     HPrz    G    T      0.5      1        2 
  10  chr10_66359739     ZBoe    G    T        0      0        2 
  10  chr10_66359739     ZGre    G    T        0      0        2 
  10  chr10_66359739     ZHar    G    T        0      0        2 
  10  chr10_66359739   Sample    G    T        0      0        2 
  10  chr10_66369519     AAsi    C    A        0      0        2 
  10  chr10_66369519     AKia    C    A        1      2        2 
  10  chr10_66369519     AOna    C    A        0      0        2 
  10  chr10_66369519     ASom    C    A        0      0        2 
  10  chr10_66369519     HCab    C    A        0      0        2 
  10  chr10_66369519     HPrz    C    A        0      0        2 
  10  chr10_66369519     ZBoe    C    A        0      0        2 
  10  chr10_66369519     ZGre    C    A        0      0        2 
  10  chr10_66369519     ZHar    C    A        0      0        2 
  10  chr10_66369519   Sample    C    A        0      0        2 
  10  chr10_66386334     AAsi    T    A        0      0        2 
  10  chr10_66386334     AKia    T    A        0      0        2 
  10  chr10_66386334     AOna    T    A        0      0        2 
  10  chr10_66386334     ASom    T    A      0.5      1        2 
  10  chr10_66386334     HCab    T    A        0      0        2 
  10  chr10_66386334     HPrz    T    A        0      0        2 
  10  chr10_66386334     ZBoe    T    A        0      0        2 
  10  chr10_66386334     ZGre    T    A        0      0        2 
  10  chr10_66386334     ZHar    T    A        0      0        2 
  10  chr10_66386334   Sample    T    A        0      0        2 
  10  chr10_66393018     AAsi    C    G        0      0        2 
  10  chr10_66393018     AKia    C    G        0      0        2 
  10  chr10_66393018     AOna    C    G        0      0        2 
  10  chr10_66393018     ASom    C    G        0      0        2 
  10  chr10_66393018     HCab    C    G        1      2        2 
  10  chr10_66393018     HPrz    C    G        1      2        2 
  10  chr10_66393018     ZBoe    C    G        0      0        2 
  10  chr10_66393018     ZGre    C    G        0      0        2 
  10  chr10_66393018     ZHar    C    G        0      0        2 
  10  chr10_66393018   Sample    C    G        1      2        2 
  10  chr10_66425866     AAsi    G    C        0      0        2 
  10  chr10_66425866     AKia    G    C        0      0        2 
  10  chr10_66425866     AOna    G    C        0      0        2 
  10  chr10_66425866     ASom    G    C        0      0        2 
  10  chr10_66425866     HCab    G    C        1      2        2 
  10  chr10_66425866     HPrz    G    C        1      2        2 
  10  chr10_66425866     ZBoe    G    C        0      0        2 
  10  chr10_66425866     ZGre    G    C        0      0        2 
  10  chr10_66425866     ZHar    G    C        0      0        2 
  10  chr10_66425866   Sample    G    C        1      2        2 
  10  chr10_66441622     AAsi    G    C        0      0        2 
  10  chr10_66441622     AKia    G    C        1      2        2 
  10  chr10_66441622     AOna    G    C        0      0        2 
  10  chr10_66441622     ASom    G    C        0      0        2 
  10  chr10_66441622     HCab    G    C        0      0        2 
  10  chr10_66441622     HPrz    G    C        0      0        2 
  10  chr10_66441622     ZBoe    G    C        0      0        2 
  10  chr10_66441622     ZGre    G    C        0      0        2 
  10  chr10_66441622     ZHar    G    C        0      0        2 
  10  chr10_66441622   Sample    G    C        0      0        2 
  10  chr10_66463455     AAsi    G    T        1      2        2 
  10  chr10_66463455     AKia    G    T        0      0        2 
  10  chr10_66463455     AOna    G    T        0      0        2 
  10  chr10_66463455     ASom    G    T        1      2        2 
  10  chr10_66463455     HCab    G    T        0      0        2 
  10  chr10_66463455     HPrz    G    T        0      0        2 
  10  chr10_66463455     ZBoe    G    T        0      0        2 
  10  chr10_66463455     ZGre    G    T        0      0        2 
  10  chr10_66463455     ZHar    G    T        0      0        2 
  10  chr10_66463455   Sample    G    T        0      0        2 
  10  chr10_66476781     AAsi    G    C        0      0        2 
  10  chr10_66476781     AKia    G    C        0      0        2 
  10  chr10_66476781     AOna    G    C        0      0        2 
  10  chr10_66476781     ASom    G    C        0      0        2 
  10  chr10_66476781     HCab    G    C        0      0        2 
  10  chr10_66476781     HPrz    G    C        0      0        2 
  10  chr10_66476781     ZBoe    G    C        1      2        2 
  10  chr10_66476781     ZGre    G    C        0      0        2 
  10  chr10_66476781     ZHar    G    C        0      0        2 
  10  chr10_66476781   Sample    G    C        0      0        2 
  10  chr10_66476834     AAsi    T    G        0      0        2 
  10  chr10_66476834     AKia    T    G        1      2        2 
  10  chr10_66476834     AOna    T    G        1      2        2 
  10  chr10_66476834     ASom    T    G        0      0        2 
  10  chr10_66476834     HCab    T    G        0      0        2 
  10  chr10_66476834     HPrz    T    G        0      0        2 
  10  chr10_66476834     ZBoe    T    G        0      0        2 
  10  chr10_66476834     ZGre    T    G        0      0        2 
  10  chr10_66476834     ZHar    T    G        0      0        2 
  10  chr10_66476834   Sample    T    G        0      0        2 
  10  chr10_66479386     AAsi    C    A        0      0        2 
  10  chr10_66479386     AKia    C    A        0      0        2 
  10  chr10_66479386     AOna    C    A        0      0        2 
  10  chr10_66479386     ASom    C    A        0      0        2 
  10  chr10_66479386     HCab    C    A        1      2        2 
  10  chr10_66479386     HPrz    C    A        1      2        2 
  10  chr10_66479386     ZBoe    C    A        0      0        2 
  10  chr10_66479386     ZGre    C    A        0      0        2 
  10  chr10_66479386     ZHar    C    A        0      0        2 
  10  chr10_66479386   Sample    C    A        1      2        2 
  10  chr10_66493359     AAsi    A    T        0      0        2 
  10  chr10_66493359     AKia    A    T        0      0        2 
  10  chr10_66493359     AOna    A    T      0.5      1        2 
  10  chr10_66493359     ASom    A    T        0      0        2 
  10  chr10_66493359     HCab    A    T        0      0        2 
  10  chr10_66493359     HPrz    A    T        0      0        2 
  10  chr10_66493359     ZBoe    A    T        1      2        2 
  10  chr10_66493359     ZGre    A    T        1      2        2 
  10  chr10_66493359     ZHar    A    T        1      2        2 
  10  chr10_66493359   Sample    A    T        0      0        2 
  10  chr10_66495131     AAsi    A    C        1      2        2 
  10  chr10_66495131     AKia    A    C        0      0        2 
  10  chr10_66495131     AOna    A    C        0      0        2 
  10  chr10_66495131     ASom    A    C        1      2        2 
  10  chr10_66495131     HCab    A    C        1      2        2 
  10  chr10_66495131     HPrz    A    C        1      2        2 
  10  chr10_66495131     ZBoe    A    C        0      0        2 
  10  chr10_66495131     ZGre    A    C        0      0        2 
  10  chr10_66495131     ZHar    A    C        0      0        2 
  10  chr10_66495131   Sample    A    C        1      2        2 
  10  chr10_66504122     AAsi    C    G        0      0        2 
  10  chr10_66504122     AKia    C    G        0      0        2 
  10  chr10_66504122     AOna    C    G        0      0        2 
  10  chr10_66504122     ASom    C    G        0      0        2 
  10  chr10_66504122     HCab    C    G        0      0        2 
  10  chr10_66504122     HPrz    C    G        0      0        2 
  10  chr10_66504122     ZBoe    C    G        0      0        2 
  10  chr10_66504122     ZGre    C    G        1      2        2 
  10  chr10_66504122     ZHar    C    G        0      0        2 
  10  chr10_66504122   Sample    C    G        0      0        2 
  10  chr10_66505162     AAsi    T    G        0      0        2 
  10  chr10_66505162     AKia    T    G        0      0        2 
  10  chr10_66505162     AOna    T    G        0      0        2 
  10  chr10_66505162     ASom    T    G        0      0        2 
  10  chr10_66505162     HCab    T    G        0      0        2 
  10  chr10_66505162     HPrz    T    G        0      0        2 
  10  chr10_66505162     ZBoe    T    G        0      0        2 
  10  chr10_66505162     ZGre    T    G        0      0        2 
  10  chr10_66505162     ZHar    T    G        1      2        2 
  10  chr10_66505162   Sample    T    G        0      0        2 
  10  chr10_66510210     AAsi    T    G        1      2        2 
  10  chr10_66510210     AKia    T    G        0      0        2 
  10  chr10_66510210     AOna    T    G        0      0        2 
  10  chr10_66510210     ASom    T    G        0      0        2 
  10  chr10_66510210     HCab    T    G        0      0        2 
  10  chr10_66510210     HPrz    T    G        0      0        2 
  10  chr10_66510210     ZBoe    T    G        0      0        2 
  10  chr10_66510210     ZGre    T    G        0      0        2 
  10  chr10_66510210     ZHar    T    G        0      0        2 
  10  chr10_66510210   Sample    T    G        0      0        2 
  10  chr10_66515767     AAsi    T    A        0      0        2 
  10  chr10_66515767     AKia    T    A        0      0        2 
  10  chr10_66515767     AOna    T    A        0      0        2 
  10  chr10_66515767     ASom    T    A        0      0        2 
  10  chr10_66515767     HCab    T    A        0      0        2 
  10  chr10_66515767     HPrz    T    A      0.5      1        2 
  10  chr10_66515767     ZBoe    T    A        0      0        2 
  10  chr10_66515767     ZGre    T    A        0      0        2 
  10  chr10_66515767     ZHar    T    A        0      0        2 
  10  chr10_66515767   Sample    T    A        0      0        2 
  10  chr10_66519725     AAsi    A    T        0      0        2 
  10  chr10_66519725     AKia    A    T        0      0        2 
  10  chr10_66519725     AOna    A    T        0      0        2 
  10  chr10_66519725     ASom    A    T        0      0        2 
  10  chr10_66519725     HCab    A    T        0      0        2 
  10  chr10_66519725     HPrz    A    T        0      0        2 
  10  chr10_66519725     ZBoe    A    T        0      0        2 
  10  chr10_66519725     ZGre    A    T        1      2        2 
  10  chr10_66519725     ZHar    A    T        0      0        2 
  10  chr10_66519725   Sample    A    T        0      0        2 
  10  chr10_66526203     AAsi    T    G        0      0        2 
  10  chr10_66526203     AKia    T    G      0.5      1        2 
  10  chr10_66526203     AOna    T    G        0      0        2 
  10  chr10_66526203     ASom    T    G        0      0        2 
  10  chr10_66526203     HCab    T    G        0      0        2 
  10  chr10_66526203     HPrz    T    G        0      0        2 
  10  chr10_66526203     ZBoe    T    G        0      0        2 
  10  chr10_66526203     ZGre    T    G        0      0        2 
  10  chr10_66526203     ZHar    T    G        0      0        2 
  10  chr10_66526203   Sample    T    G        0      0        2 
  10  chr10_66539919     AAsi    G    C        0      0        2 
  10  chr10_66539919     AKia    G    C        0      0        2 
  10  chr10_66539919     AOna    G    C        0      0        2 
  10  chr10_66539919     ASom    G    C        0      0        2 
  10  chr10_66539919     HCab    G    C        0      0        2 
  10  chr10_66539919     HPrz    G    C        0      0        2 
  10  chr10_66539919     ZBoe    G    C      0.5      1        2 
  10  chr10_66539919     ZGre    G    C        0      0        2 
  10  chr10_66539919     ZHar    G    C        0      0        2 
  10  chr10_66539919   Sample    G    C        0      0        2 
  10  chr10_66549768     AAsi    C    A        0      0        2 
  10  chr10_66549768     AKia    C    A        0      0        2 
  10  chr10_66549768     AOna    C    A        0      0        2 
  10  chr10_66549768     ASom    C    A        0      0        2 
  10  chr10_66549768     HCab    C    A        1      2        2 
  10  chr10_66549768     HPrz    C    A        1      2        2 
  10  chr10_66549768     ZBoe    C    A        0      0        2 
  10  chr10_66549768     ZGre    C    A        0      0        2 
  10  chr10_66549768     ZHar    C    A        0      0        2 
  10  chr10_66549768   Sample    C    A        1      2        2 
  10  chr10_66550817     AAsi    G    T        0      0        2 
  10  chr10_66550817     AKia    G    T        0      0        2 
  10  chr10_66550817     AOna    G    T        0      0        2 
  10  chr10_66550817     ASom    G    T        0      0        2 
  10  chr10_66550817     HCab    G    T        1      2        2 
  10  chr10_66550817     HPrz    G    T        1      2        2 
  10  chr10_66550817     ZBoe    G    T        0      0        2 
  10  chr10_66550817     ZGre    G    T        0      0        2 
  10  chr10_66550817     ZHar    G    T        0      0        2 
  10  chr10_66550817   Sample    G    T        1      2        2 
  10  chr10_66552954     AAsi    G    T        0      0        2 
  10  chr10_66552954     AKia    G    T        0      0        2 
  10  chr10_66552954     AOna    G    T        0      0        2 
  10  chr10_66552954     ASom    G    T        0      0        2 
  10  chr10_66552954     HCab    G    T        0      0        2 
  10  chr10_66552954     HPrz    G    T      0.5      1        2 
  10  chr10_66552954     ZBoe    G    T        0      0        2 
  10  chr10_66552954     ZGre    G    T        0      0        2 
  10  chr10_66552954     ZHar    G    T        0      0        2 
  10  chr10_66552954   Sample    G    T        0      0        2 
  10  chr10_66559780     AAsi    A    C        0      0        2 
  10  chr10_66559780     AKia    A    C        0      0        2 
  10  chr10_66559780     AOna    A    C        0      0        2 
  10  chr10_66559780     ASom    A    C        0      0        2 
  10  chr10_66559780     HCab    A    C        0      0        2 
  10  chr10_66559780     HPrz    A    C        0      0        2 
  10  chr10_66559780     ZBoe    A    C        0      0        2 
  10  chr10_66559780     ZGre    A    C        0      0        2 
  10  chr10_66559780     ZHar    A    C      0.5      1        2 
  10  chr10_66559780   Sample    A    C        0      0        2 
  10  chr10_66578328     AAsi    A    T        0      0        2 
  10  chr10_66578328     AKia    A    T        0      0        2 
  10  chr10_66578328     AOna    A    T        0      0        2 
  10  chr10_66578328     ASom    A    T        0      0        2 
  10  chr10_66578328     HCab    A    T        1      2        2 
  10  chr10_66578328     HPrz    A    T        0      0        2 
  10  chr10_66578328     ZBoe    A    T        0      0        2 
  10  chr10_66578328     ZGre    A    T        0      0        2 
  10  chr10_66578328     ZHar    A    T        0      0        2 
  10  chr10_66578328   Sample    A    T        0      0        2 
  10  chr10_66582657     AAsi    T    G        0      0        2 
  10  chr10_66582657     AKia    T    G        0      0        2 
  10  chr10_66582657     AOna    T    G      0.5      1        2 
  10  chr10_66582657     ASom    T    G        0      0        2 
  10  chr10_66582657     HCab    T    G        0      0        2 
  10  chr10_66582657     HPrz    T    G        0      0        2 
  10  chr10_66582657     ZBoe    T    G        0      0        2 
  10  chr10_66582657     ZGre    T    G        0      0        2 
  10  chr10_66582657     ZHar    T    G        0      0        2 
  10  chr10_66582657   Sample    T    G        0      0        2 
  10  chr10_66608923     AAsi    C    G        0      0        2 
  10  chr10_66608923     AKia    C    G        0      0        2 
  10  chr10_66608923     AOna    C    G        0      0        2 
  10  chr10_66608923     ASom    C    G        1      2        2 
  10  chr10_66608923     HCab    C    G        0      0        2 
  10  chr10_66608923     HPrz    C    G        0      0        2 
  10  chr10_66608923     ZBoe    C    G        0      0        2 
  10  chr10_66608923     ZGre    C    G        0      0        2 
  10  chr10_66608923     ZHar    C    G        0      0        2 
  10  chr10_66608923   Sample    C    G        0      0        2 
  10  chr10_66617910     AAsi    C    G        0      0        2 
  10  chr10_66617910     AKia    C    G        0      0        2 
  10  chr10_66617910     AOna    C    G        0      0        2 
  10  chr10_66617910     ASom    C    G        0      0        2 
  10  chr10_66617910     HCab    C    G        0      0        2 
  10  chr10_66617910     HPrz    C    G      0.5      1        2 
  10  chr10_66617910     ZBoe    C    G        0      0        2 
  10  chr10_66617910     ZGre    C    G        0      0        2 
  10  chr10_66617910     ZHar    C    G        0      0        2 
  10  chr10_66617910   Sample    C    G        0      0        2 
  10  chr10_66633808     AAsi    C    G        0      0        2 
  10  chr10_66633808     AKia    C    G        0      0        2 
  10  chr10_66633808     AOna    C    G        0      0        2 
  10  chr10_66633808     ASom    C    G        0      0        2 
  10  chr10_66633808     HCab    C    G        0      0        2 
  10  chr10_66633808     HPrz    C    G        0      0        2 
  10  chr10_66633808     ZBoe    C    G      0.5      1        2 
  10  chr10_66633808     ZGre    C    G        0      0        2 
  10  chr10_66633808     ZHar    C    G        0      0        2 
  10  chr10_66633808   Sample    C    G        0      0        2 
  10  chr10_66707748     AAsi    C    G      0.5      1        2 
  10  chr10_66707748     AKia    C    G        0      0        2 
  10  chr10_66707748     AOna    C    G        0      0        2 
  10  chr10_66707748     ASom    C    G        0      0        2 
  10  chr10_66707748     HCab    C    G        0      0        2 
  10  chr10_66707748     HPrz    C    G        0      0        2 
  10  chr10_66707748     ZBoe    C    G        0      0        2 
  10  chr10_66707748     ZGre    C    G        0      0        2 
  10  chr10_66707748     ZHar    C    G        0      0        2 
  10  chr10_66707748   Sample    C    G        0      0        2 
  10  chr10_66733452     AAsi    A    T        0      0        2 
  10  chr10_66733452     AKia    A    T        0      0        2 
  10  chr10_66733452     AOna    A    T        0      0        2 
  10  chr10_66733452     ASom    A    T        0      0        2 
  10  chr10_66733452     HCab    A    T        1      2        2 
  10  chr10_66733452     HPrz    A    T        1      2        2 
  10  chr10_66733452     ZBoe    A    T        0      0        2 
  10  chr10_66733452     ZGre    A    T        0      0        2 
  10  chr10_66733452     ZHar    A    T        0      0        2 
  10  chr10_66733452   Sample    A    T        1      2        2 
  10  chr10_66795776     AAsi    A    C        0      0        2 
  10  chr10_66795776     AKia    A    C        0      0        2 
  10  chr10_66795776     AOna    A    C        0      0        2 
  10  chr10_66795776     ASom    A    C        0      0        2 
  10  chr10_66795776     HCab    A    C        1      2        2 
  10  chr10_66795776     HPrz    A    C        1      2        2 
  10  chr10_66795776     ZBoe    A    C        0      0        2 
  10  chr10_66795776     ZGre    A    C        0      0        2 
  10  chr10_66795776     ZHar    A    C        0      0        2 
  10  chr10_66795776   Sample    A    C        1      2        2 
  10  chr10_66797971     AAsi    A    C        0      0        2 
  10  chr10_66797971     AKia    A    C      0.5      1        2 
  10  chr10_66797971     AOna    A    C        0      0        2 
  10  chr10_66797971     ASom    A    C        0      0        2 
  10  chr10_66797971     HCab    A    C        0      0        2 
  10  chr10_66797971     HPrz    A    C        0      0        2 
  10  chr10_66797971     ZBoe    A    C        0      0        2 
  10  chr10_66797971     ZGre    A    C        0      0        2 
  10  chr10_66797971     ZHar    A    C        0      0        2 
  10  chr10_66797971   Sample    A    C        0      0        2 
  10  chr10_66806713     AAsi    T    G        0      0        2 
  10  chr10_66806713     AKia    T    G        0      0        2 
  10  chr10_66806713     AOna    T    G        0      0        2 
  10  chr10_66806713     ASom    T    G        0      0        2 
  10  chr10_66806713     HCab    T    G        1      2        2 
  10  chr10_66806713     HPrz    T    G        1      2        2 
  10  chr10_66806713     ZBoe    T    G        0      0        2 
  10  chr10_66806713     ZGre    T    G        0      0        2 
  10  chr10_66806713     ZHar    T    G        0      0        2 
  10  chr10_66806713   Sample    T    G        1      2        2 
  10  chr10_66838454     AAsi    G    T        0      0        2 
  10  chr10_66838454     AKia    G    T        0      0        2 
  10  chr10_66838454     AOna    G    T        0      0        2 
  10  chr10_66838454     ASom    G    T        0      0        2 
  10  chr10_66838454     HCab    G    T        1      2        2 
  10  chr10_66838454     HPrz    G    T        1      2        2 
  10  chr10_66838454     ZBoe    G    T        0      0        2 
  10  chr10_66838454     ZGre    G    T        0      0        2 
  10  chr10_66838454     ZHar    G    T        0      0        2 
  10  chr10_66838454   Sample    G    T        1      2        2 
  10  chr10_66841682     AAsi    T    A        0      0        2 
  10  chr10_66841682     AKia    T    A        0      0        2 
  10  chr10_66841682     AOna    T    A        0      0        2 
  10  chr10_66841682     ASom    T    A        0      0        2 
  10  chr10_66841682     HCab    T    A      0.5      1        2 
  10  chr10_66841682     HPrz    T    A        0      0        2 
  10  chr10_66841682     ZBoe    T    A        0      0        2 
  10  chr10_66841682     ZGre    T    A        0      0        2 
  10  chr10_66841682     ZHar    T    A        0      0        2 
  10  chr10_66841682   Sample    T    A        0      0        2 
  10  chr10_66842288     AAsi    T    G        0      0        2 
  10  chr10_66842288     AKia    T    G        0      0        2 
  10  chr10_66842288     AOna    T    G        0      0        2 
  10  chr10_66842288     ASom    T    G        0      0        2 
  10  chr10_66842288     HCab    T    G        0      0        2 
  10  chr10_66842288     HPrz    T    G        0      0        2 
  10  chr10_66842288     ZBoe    T    G        0      0        2 
  10  chr10_66842288     ZGre    T    G        0      0        2 
  10  chr10_66842288     ZHar    T    G        1      2        2 
  10  chr10_66842288   Sample    T    G        0      0        2 
  10  chr10_66844072     AAsi    T    G        0      0        2 
  10  chr10_66844072     AKia    T    G        0      0        2 
  10  chr10_66844072     AOna    T    G        0      0        2 
  10  chr10_66844072     ASom    T    G        0      0        2 
  10  chr10_66844072     HCab    T    G        1      2        2 
  10  chr10_66844072     HPrz    T    G        1      2        2 
  10  chr10_66844072     ZBoe    T    G        0      0        2 
  10  chr10_66844072     ZGre    T    G        0      0        2 
  10  chr10_66844072     ZHar    T    G        0      0        2 
  10  chr10_66844072   Sample    T    G        1      2        2 
  10  chr10_66852677     AAsi    C    A        0      0        2 
  10  chr10_66852677     AKia    C    A        0      0        2 
  10  chr10_66852677     AOna    C    A      0.5      1        2 
  10  chr10_66852677     ASom    C    A        0      0        2 
  10  chr10_66852677     HCab    C    A        0      0        2 
  10  chr10_66852677     HPrz    C    A        0      0        2 
  10  chr10_66852677     ZBoe    C    A        0      0        2 
  10  chr10_66852677     ZGre    C    A        0      0        2 
  10  chr10_66852677     ZHar    C    A        0      0        2 
  10  chr10_66852677   Sample    C    A        0      0        2 
  10  chr10_66867206     AAsi    C    A        0      0        2 
  10  chr10_66867206     AKia    C    A        0      0        2 
  10  chr10_66867206     AOna    C    A        0      0        2 
  10  chr10_66867206     ASom    C    A        0      0        2 
  10  chr10_66867206     HCab    C    A        1      2        2 
  10  chr10_66867206     HPrz    C    A        1      2        2 
  10  chr10_66867206     ZBoe    C    A        0      0        2 
  10  chr10_66867206     ZGre    C    A        0      0        2 
  10  chr10_66867206     ZHar    C    A        0      0        2 
  10  chr10_66867206   Sample    C    A        1      2        2 
  10  chr10_66870491     AAsi    C    A        0      0        2 
  10  chr10_66870491     AKia    C    A        0      0        2 
  10  chr10_66870491     AOna    C    A        0      0        2 
  10  chr10_66870491     ASom    C    A        0      0        2 
  10  chr10_66870491     HCab    C    A        1      2        2 
  10  chr10_66870491     HPrz    C    A        1      2        2 
  10  chr10_66870491     ZBoe    C    A        0      0        2 
  10  chr10_66870491     ZGre    C    A        0      0        2 
  10  chr10_66870491     ZHar    C    A        0      0        2 
  10  chr10_66870491   Sample    C    A        1      2        2 
  10  chr10_66881073     AAsi    C    G        0      0        2 
  10  chr10_66881073     AKia    C    G      0.5      1        2 
  10  chr10_66881073     AOna    C    G      0.5      1        2 
  10  chr10_66881073     ASom    C    G        0      0        2 
  10  chr10_66881073     HCab    C    G        0      0        2 
  10  chr10_66881073     HPrz    C    G        0      0        2 
  10  chr10_66881073     ZBoe    C    G        0      0        2 
  10  chr10_66881073     ZGre    C    G        0      0        2 
  10  chr10_66881073     ZHar    C    G        0      0        2 
  10  chr10_66881073   Sample    C    G        0      0        2 
  10  chr10_66908195     AAsi    C    A        0      0        2 
  10  chr10_66908195     AKia    C    A        0      0        2 
  10  chr10_66908195     AOna    C    A        0      0        2 
  10  chr10_66908195     ASom    C    A        0      0        2 
  10  chr10_66908195     HCab    C    A        0      0        2 
  10  chr10_66908195     HPrz    C    A        0      0        2 
  10  chr10_66908195     ZBoe    C    A        1      2        2 
  10  chr10_66908195     ZGre    C    A        0      0        2 
  10  chr10_66908195     ZHar    C    A        0      0        2 
  10  chr10_66908195   Sample    C    A        0      0        2 
  10  chr10_66909521     AAsi    C    G        0      0        2 
  10  chr10_66909521     AKia    C    G        0      0        2 
  10  chr10_66909521     AOna    C    G        0      0        2 
  10  chr10_66909521     ASom    C    G        0      0        2 
  10  chr10_66909521     HCab    C    G        0      0        2 
  10  chr10_66909521     HPrz    C    G        0      0        2 
  10  chr10_66909521     ZBoe    C    G      0.5      1        2 
  10  chr10_66909521     ZGre    C    G        0      0        2 
  10  chr10_66909521     ZHar    C    G        0      0        2 
  10  chr10_66909521   Sample    C    G        0      0        2 
  10  chr10_66909920     AAsi    G    C        0      0        2 
  10  chr10_66909920     AKia    G    C        0      0        2 
  10  chr10_66909920     AOna    G    C        0      0        2 
  10  chr10_66909920     ASom    G    C        0      0        2 
  10  chr10_66909920     HCab    G    C        1      2        2 
  10  chr10_66909920     HPrz    G    C        1      2        2 
  10  chr10_66909920     ZBoe    G    C        0      0        2 
  10  chr10_66909920     ZGre    G    C        0      0        2 
  10  chr10_66909920     ZHar    G    C        0      0        2 
  10  chr10_66909920   Sample    G    C        1      2        2 
  10  chr10_66910417     AAsi    C    A        0      0        2 
  10  chr10_66910417     AKia    C    A        0      0        2 
  10  chr10_66910417     AOna    C    A        0      0        2 
  10  chr10_66910417     ASom    C    A      0.5      1        2 
  10  chr10_66910417     HCab    C    A        0      0        2 
  10  chr10_66910417     HPrz    C    A        0      0        2 
  10  chr10_66910417     ZBoe    C    A        0      0        2 
  10  chr10_66910417     ZGre    C    A        0      0        2 
  10  chr10_66910417     ZHar    C    A        0      0        2 
  10  chr10_66910417   Sample    C    A        0      0        2 
  10  chr10_66912010     AAsi    A    C        0      0        2 
  10  chr10_66912010     AKia    A    C        0      0        2 
  10  chr10_66912010     AOna    A    C        0      0        2 
  10  chr10_66912010     ASom    A    C        0      0        2 
  10  chr10_66912010     HCab    A    C      0.5      1        2 
  10  chr10_66912010     HPrz    A    C        0      0        2 
  10  chr10_66912010     ZBoe    A    C        0      0        2 
  10  chr10_66912010     ZGre    A    C        0      0        2 
  10  chr10_66912010     ZHar    A    C        0      0        2 
  10  chr10_66912010   Sample    A    C        0      0        2 
  10  chr10_66914388     AAsi    C    G        0      0        2 
  10  chr10_66914388     AKia    C    G        0      0        2 
  10  chr10_66914388     AOna    C    G      0.5      1        2 
  10  chr10_66914388     ASom    C    G        0      0        2 
  10  chr10_66914388     HCab    C    G        0      0        2 
  10  chr10_66914388     HPrz    C    G        0      0        2 
  10  chr10_66914388     ZBoe    C    G        0      0        2 
  10  chr10_66914388     ZGre    C    G        0      0        2 
  10  chr10_66914388     ZHar    C    G        0      0        2 
  10  chr10_66914388   Sample    C    G        0      0        2 
  10  chr10_66915793     AAsi    C    G        0      0        2 
  10  chr10_66915793     AKia    C    G        0      0        2 
  10  chr10_66915793     AOna    C    G        0      0        2 
  10  chr10_66915793     ASom    C    G        0      0        2 
  10  chr10_66915793     HCab    C    G        1      2        2 
  10  chr10_66915793     HPrz    C    G        1      2        2 
  10  chr10_66915793     ZBoe    C    G        0      0        2 
  10  chr10_66915793     ZGre    C    G        0      0        2 
  10  chr10_66915793     ZHar    C    G        0      0        2 
  10  chr10_66915793   Sample    C    G        1      2        2 
  10  chr10_66921411     AAsi    C    G        0      0        2 
  10  chr10_66921411     AKia    C    G        0      0        2 
  10  chr10_66921411     AOna    C    G        0      0        2 
  10  chr10_66921411     ASom    C    G        0      0        2 
  10  chr10_66921411     HCab    C    G        0      0        2 
  10  chr10_66921411     HPrz    C    G        0      0        2 
  10  chr10_66921411     ZBoe    C    G        0      0        2 
  10  chr10_66921411     ZGre    C    G        0      0        2 
  10  chr10_66921411     ZHar    C    G        1      2        2 
  10  chr10_66921411   Sample    C    G        0      0        2 
  10  chr10_66939462     AAsi    T    A        0      0        2 
  10  chr10_66939462     AKia    T    A        0      0        2 
  10  chr10_66939462     AOna    T    A        0      0        2 
  10  chr10_66939462     ASom    T    A        0      0        2 
  10  chr10_66939462     HCab    T    A        1      2        2 
  10  chr10_66939462     HPrz    T    A        1      2        2 
  10  chr10_66939462     ZBoe    T    A        0      0        2 
  10  chr10_66939462     ZGre    T    A        0      0        2 
  10  chr10_66939462     ZHar    T    A        0      0        2 
  10  chr10_66939462   Sample    T    A        1      2        2 
  10  chr10_66946288     AAsi    A    C      0.5      1        2 
  10  chr10_66946288     AKia    A    C        0      0        2 
  10  chr10_66946288     AOna    A    C        0      0        2 
  10  chr10_66946288     ASom    A    C      0.5      1        2 
  10  chr10_66946288     HCab    A    C        0      0        2 
  10  chr10_66946288     HPrz    A    C        0      0        2 
  10  chr10_66946288     ZBoe    A    C        0      0        2 
  10  chr10_66946288     ZGre    A    C        0      0        2 
  10  chr10_66946288     ZHar    A    C        0      0        2 
  10  chr10_66946288   Sample    A    C        0      0        2 
  10  chr10_66948782     AAsi    C    G        0      0        2 
  10  chr10_66948782     AKia    C    G        0      0        2 
  10  chr10_66948782     AOna    C    G        0      0        2 
  10  chr10_66948782     ASom    C    G        0      0        2 
  10  chr10_66948782     HCab    C    G        0      0        2 
  10  chr10_66948782     HPrz    C    G        0      0        2 
  10  chr10_66948782     ZBoe    C    G      0.5      1        2 
  10  chr10_66948782     ZGre    C    G        0      0        2 
  10  chr10_66948782     ZHar    C    G        0      0        2 
  10  chr10_66948782   Sample    C    G        0      0        2 
  10  chr10_66954920     AAsi    C    A        0      0        2 
  10  chr10_66954920     AKia    C    A        0      0        2 
  10  chr10_66954920     AOna    C    A        0      0        2 
  10  chr10_66954920     ASom    C    A        0      0        2 
  10  chr10_66954920     HCab    C    A      0.5      1        2 
  10  chr10_66954920     HPrz    C    A        0      0        2 
  10  chr10_66954920     ZBoe    C    A        0      0        2 
  10  chr10_66954920     ZGre    C    A        0      0        2 
  10  chr10_66954920     ZHar    C    A        0      0        2 
  10  chr10_66954920   Sample    C    A        1      2        2 
  10  chr10_66969581     AAsi    A    C        0      0        2 
  10  chr10_66969581     AKia    A    C        0      0        2 
  10  chr10_66969581     AOna    A    C        0      0        2 
  10  chr10_66969581     ASom    A    C        0      0        2 
  10  chr10_66969581     HCab    A    C        0      0        2 
  10  chr10_66969581     HPrz    A    C        0      0        2 
  10  chr10_66969581     ZBoe    A    C        1      2        2 
  10  chr10_66969581     ZGre    A    C        1      2        2 
  10  chr10_66969581     ZHar    A    C        0      0        2 
  10  chr10_66969581   Sample    A    C        0      0        2 
  10  chr10_66976527     AAsi    G    T        0      0        2 
  10  chr10_66976527     AKia    G    T        0      0        2 
  10  chr10_66976527     AOna    G    T        0      0        2 
  10  chr10_66976527     ASom    G    T        0      0        2 
  10  chr10_66976527     HCab    G    T      0.5      1        2 
  10  chr10_66976527     HPrz    G    T        0      0        2 
  10  chr10_66976527     ZBoe    G    T        0      0        2 
  10  chr10_66976527     ZGre    G    T        0      0        2 
  10  chr10_66976527     ZHar    G    T        0      0        2 
  10  chr10_66976527   Sample    G    T        0      0        2 
  10  chr10_66991868     AAsi    C    A        0      0        2 
  10  chr10_66991868     AKia    C    A        0      0        2 
  10  chr10_66991868     AOna    C    A        0      0        2 
  10  chr10_66991868     ASom    C    A        0      0        2 
  10  chr10_66991868     HCab    C    A        0      0        2 
  10  chr10_66991868     HPrz    C    A        0      0        2 
  10  chr10_66991868     ZBoe    C    A        0      0        2 
  10  chr10_66991868     ZGre    C    A        1      2        2 
  10  chr10_66991868     ZHar    C    A        0      0        2 
  10  chr10_66991868   Sample    C    A        0      0        2 
  10  chr10_66992373     AAsi    T    G        0      0        2 
  10  chr10_66992373     AKia    T    G        0      0        2 
  10  chr10_66992373     AOna    T    G        0      0        2 
  10  chr10_66992373     ASom    T    G        0      0        2 
  10  chr10_66992373     HCab    T    G        0      0        2 
  10  chr10_66992373     HPrz    T    G      0.5      1        2 
  10  chr10_66992373     ZBoe    T    G        0      0        2 
  10  chr10_66992373     ZGre    T    G        0      0        2 
  10  chr10_66992373     ZHar    T    G        0      0        2 
  10  chr10_66992373   Sample    T    G        0      0        2 
  10  chr10_66993354     AAsi    T    G        0      0        2 
  10  chr10_66993354     AKia    T    G        0      0        2 
  10  chr10_66993354     AOna    T    G        0      0        2 
  10  chr10_66993354     ASom    T    G        0      0        2 
  10  chr10_66993354     HCab    T    G        1      2        2 
  10  chr10_66993354     HPrz    T    G        1      2        2 
  10  chr10_66993354     ZBoe    T    G        0      0        2 
  10  chr10_66993354     ZGre    T    G        0      0        2 
  10  chr10_66993354     ZHar    T    G        0      0        2 
  10  chr10_66993354   Sample    T    G        1      2        2 
  10  chr10_67010153     AAsi    G    C        0      0        2 
  10  chr10_67010153     AKia    G    C        0      0        2 
  10  chr10_67010153     AOna    G    C        0      0        2 
  10  chr10_67010153     ASom    G    C        0      0        2 
  10  chr10_67010153     HCab    G    C      0.5      1        2 
  10  chr10_67010153     HPrz    G    C        0      0        2 
  10  chr10_67010153     ZBoe    G    C        0      0        2 
  10  chr10_67010153     ZGre    G    C        0      0        2 
  10  chr10_67010153     ZHar    G    C        0      0        2 
  10  chr10_67010153   Sample    G    C        0      0        2 
  10  chr10_67036879     AAsi    G    T        0      0        2 
  10  chr10_67036879     AKia    G    T        0      0        2 
  10  chr10_67036879     AOna    G    T        0      0        2 
  10  chr10_67036879     ASom    G    T        0      0        2 
  10  chr10_67036879     HCab    G    T        1      2        2 
  10  chr10_67036879     HPrz    G    T        1      2        2 
  10  chr10_67036879     ZBoe    G    T        0      0        2 
  10  chr10_67036879     ZGre    G    T        0      0        2 
  10  chr10_67036879     ZHar    G    T        0      0        2 
  10  chr10_67036879   Sample    G    T        1      2        2 
  10  chr10_67090161     AAsi    G    C        0      0        2 
  10  chr10_67090161     AKia    G    C        1      2        2 
  10  chr10_67090161     AOna    G    C      0.5      1        2 
  10  chr10_67090161     ASom    G    C        0      0        2 
  10  chr10_67090161     HCab    G    C        0      0        2 
  10  chr10_67090161     HPrz    G    C        0      0        2 
  10  chr10_67090161     ZBoe    G    C        0      0        2 
  10  chr10_67090161     ZGre    G    C        0      0        2 
  10  chr10_67090161     ZHar    G    C        0      0        2 
  10  chr10_67090161   Sample    G    C        0      0        2 
  10  chr10_67108035     AAsi    G    C        0      0        2 
  10  chr10_67108035     AKia    G    C        0      0        2 
  10  chr10_67108035     AOna    G    C        0      0        2 
  10  chr10_67108035     ASom    G    C        0      0        2 
  10  chr10_67108035     HCab    G    C        0      0        2 
  10  chr10_67108035     HPrz    G    C        0      0        2 
  10  chr10_67108035     ZBoe    G    C        0      0        2 
  10  chr10_67108035     ZGre    G    C        1      2        2 
  10  chr10_67108035     ZHar    G    C        0      0        2 
  10  chr10_67108035   Sample    G    C        0      0        2 
  10  chr10_67173481     AAsi    G    T        0      0        2 
  10  chr10_67173481     AKia    G    T        0      0        2 
  10  chr10_67173481     AOna    G    T        0      0        2 
  10  chr10_67173481     ASom    G    T        0      0        2 
  10  chr10_67173481     HCab    G    T        1      2        2 
  10  chr10_67173481     HPrz    G    T        1      2        2 
  10  chr10_67173481     ZBoe    G    T        0      0        2 
  10  chr10_67173481     ZGre    G    T        0      0        2 
  10  chr10_67173481     ZHar    G    T        0      0        2 
  10  chr10_67173481   Sample    G    T        1      2        2 
  10  chr10_67173574     AAsi    G    T        0      0        2 
  10  chr10_67173574     AKia    G    T        0      0        2 
  10  chr10_67173574     AOna    G    T        0      0        2 
  10  chr10_67173574     ASom    G    T        0      0        2 
  10  chr10_67173574     HCab    G    T        0      0        2 
  10  chr10_67173574     HPrz    G    T        0      0        2 
  10  chr10_67173574     ZBoe    G    T      0.5      1        2 
  10  chr10_67173574     ZGre    G    T        0      0        2 
  10  chr10_67173574     ZHar    G    T        0      0        2 
  10  chr10_67173574   Sample    G    T        0      0        2 
  10  chr10_67183898     AAsi    C    G        0      0        2 
  10  chr10_67183898     AKia    C    G      0.5      1        2 
  10  chr10_67183898     AOna    C    G        1      2        2 
  10  chr10_67183898     ASom    C    G        0      0        2 
  10  chr10_67183898     HCab    C    G        0      0        2 
  10  chr10_67183898     HPrz    C    G        0      0        2 
  10  chr10_67183898     ZBoe    C    G        0      0        2 
  10  chr10_67183898     ZGre    C    G        0      0        2 
  10  chr10_67183898     ZHar    C    G        0      0        2 
  10  chr10_67183898   Sample    C    G        0      0        2 
  10  chr10_67200423     AAsi    A    C        0      0        2 
  10  chr10_67200423     AKia    A    C        0      0        2 
  10  chr10_67200423     AOna    A    C        0      0        2 
  10  chr10_67200423     ASom    A    C        0      0        2 
  10  chr10_67200423     HCab    A    C        1      2        2 
  10  chr10_67200423     HPrz    A    C        1      2        2 
  10  chr10_67200423     ZBoe    A    C        0      0        2 
  10  chr10_67200423     ZGre    A    C        0      0        2 
  10  chr10_67200423     ZHar    A    C        0      0        2 
  10  chr10_67200423   Sample    A    C        1      2        2 
  10  chr10_67221849     AAsi    C    A        0      0        2 
  10  chr10_67221849     AKia    C    A        0      0        2 
  10  chr10_67221849     AOna    C    A        0      0        2 
  10  chr10_67221849     ASom    C    A        0      0        2 
  10  chr10_67221849     HCab    C    A      0.5      1        2 
  10  chr10_67221849     HPrz    C    A        0      0        2 
  10  chr10_67221849     ZBoe    C    A        0      0        2 
  10  chr10_67221849     ZGre    C    A        0      0        2 
  10  chr10_67221849     ZHar    C    A        0      0        2 
  10  chr10_67221849   Sample    C    A        0      0        2 
  10  chr10_67233894     AAsi    A    T        0      0        2 
  10  chr10_67233894     AKia    A    T        0      0        2 
  10  chr10_67233894     AOna    A    T        0      0        2 
  10  chr10_67233894     ASom    A    T        0      0        2 
  10  chr10_67233894     HCab    A    T        1      2        2 
  10  chr10_67233894     HPrz    A    T        1      2        2 
  10  chr10_67233894     ZBoe    A    T        0      0        2 
  10  chr10_67233894     ZGre    A    T        0      0        2 
  10  chr10_67233894     ZHar    A    T        0      0        2 
  10  chr10_67233894   Sample    A    T        1      2        2 
  10  chr10_67235344     AAsi    A    C        0      0        2 
  10  chr10_67235344     AKia    A    C        0      0        2 
  10  chr10_67235344     AOna    A    C      0.5      1        2 
  10  chr10_67235344     ASom    A    C        0      0        2 
  10  chr10_67235344     HCab    A    C        0      0        2 
  10  chr10_67235344     HPrz    A    C        0      0        2 
  10  chr10_67235344     ZBoe    A    C        0      0        2 
  10  chr10_67235344     ZGre    A    C        0      0        2 
  10  chr10_67235344     ZHar    A    C        0      0        2 
  10  chr10_67235344   Sample    A    C        0      0        2 
  10  chr10_67239929     AAsi    T    A        0      0        2 
  10  chr10_67239929     AKia    T    A        0      0        2 
  10  chr10_67239929     AOna    T    A      0.5      1        2 
  10  chr10_67239929     ASom    T    A        0      0        2 
  10  chr10_67239929     HCab    T    A        0      0        2 
  10  chr10_67239929     HPrz    T    A        0      0        2 
  10  chr10_67239929     ZBoe    T    A        0      0        2 
  10  chr10_67239929     ZGre    T    A        0      0        2 
  10  chr10_67239929     ZHar    T    A        0      0        2 
  10  chr10_67239929   Sample    T    A        0      0        2 
  10  chr10_67240643     AAsi    C    G        0      0        2 
  10  chr10_67240643     AKia    C    G        0      0        2 
  10  chr10_67240643     AOna    C    G      0.5      1        2 
  10  chr10_67240643     ASom    C    G        0      0        2 
  10  chr10_67240643     HCab    C    G        0      0        2 
  10  chr10_67240643     HPrz    C    G        0      0        2 
  10  chr10_67240643     ZBoe    C    G        0      0        2 
  10  chr10_67240643     ZGre    C    G        0      0        2 
  10  chr10_67240643     ZHar    C    G        0      0        2 
  10  chr10_67240643   Sample    C    G        0      0        2 
  10  chr10_67251731     AAsi    C    G        0      0        2 
  10  chr10_67251731     AKia    C    G        0      0        2 
  10  chr10_67251731     AOna    C    G        0      0        2 
  10  chr10_67251731     ASom    C    G        0      0        2 
  10  chr10_67251731     HCab    C    G        1      2        2 
  10  chr10_67251731     HPrz    C    G        1      2        2 
  10  chr10_67251731     ZBoe    C    G        0      0        2 
  10  chr10_67251731     ZGre    C    G        0      0        2 
  10  chr10_67251731     ZHar    C    G        0      0        2 
  10  chr10_67251731   Sample    C    G        1      2        2 
  10  chr10_67300410     AAsi    A    C        0      0        2 
  10  chr10_67300410     AKia    A    C        0      0        2 
  10  chr10_67300410     AOna    A    C        0      0        2 
  10  chr10_67300410     ASom    A    C        0      0        2 
  10  chr10_67300410     HCab    A    C        0      0        2 
  10  chr10_67300410     HPrz    A    C        0      0        2 
  10  chr10_67300410     ZBoe    A    C        0      0        2 
  10  chr10_67300410     ZGre    A    C      0.5      1        2 
  10  chr10_67300410     ZHar    A    C        0      0        2 
  10  chr10_67300410   Sample    A    C        0      0        2 
  10  chr10_67301589     AAsi    C    G        0      0        2 
  10  chr10_67301589     AKia    C    G        0      0        2 
  10  chr10_67301589     AOna    C    G        0      0        2 
  10  chr10_67301589     ASom    C    G        0      0        2 
  10  chr10_67301589     HCab    C    G        1      2        2 
  10  chr10_67301589     HPrz    C    G        1      2        2 
  10  chr10_67301589     ZBoe    C    G        0      0        2 
  10  chr10_67301589     ZGre    C    G        0      0        2 
  10  chr10_67301589     ZHar    C    G        0      0        2 
  10  chr10_67301589   Sample    C    G        1      2        2 
  10  chr10_67330988     AAsi    C    G        1      2        2 
  10  chr10_67330988     AKia    C    G        0      0        2 
  10  chr10_67330988     AOna    C    G        0      0        2 
  10  chr10_67330988     ASom    C    G      0.5      1        2 
  10  chr10_67330988     HCab    C    G        0      0        2 
  10  chr10_67330988     HPrz    C    G        0      0        2 
  10  chr10_67330988     ZBoe    C    G        0      0        2 
  10  chr10_67330988     ZGre    C    G        0      0        2 
  10  chr10_67330988     ZHar    C    G        0      0        2 
  10  chr10_67330988   Sample    C    G        0      0        2 
  10  chr10_67335848     AAsi    A    T        0      0        2 
  10  chr10_67335848     AKia    A    T      0.5      1        2 
  10  chr10_67335848     AOna    A    T        1      2        2 
  10  chr10_67335848     ASom    A    T        0      0        2 
  10  chr10_67335848     HCab    A    T        0      0        2 
  10  chr10_67335848     HPrz    A    T        0      0        2 
  10  chr10_67335848     ZBoe    A    T        0      0        2 
  10  chr10_67335848     ZGre    A    T        0      0        2 
  10  chr10_67335848     ZHar    A    T        0      0        2 
  10  chr10_67335848   Sample    A    T        0      0        2 
  10  chr10_67363416     AAsi    C    G        0      0        2 
  10  chr10_67363416     AKia    C    G        0      0        2 
  10  chr10_67363416     AOna    C    G        0      0        2 
  10  chr10_67363416     ASom    C    G        0      0        2 
  10  chr10_67363416     HCab    C    G        1      2        2 
  10  chr10_67363416     HPrz    C    G        1      2        2 
  10  chr10_67363416     ZBoe    C    G        0      0        2 
  10  chr10_67363416     ZGre    C    G        0      0        2 
  10  chr10_67363416     ZHar    C    G        0      0        2 
  10  chr10_67363416   Sample    C    G        1      2        2 
  10  chr10_67363655     AAsi    T    G        1      2        2 
  10  chr10_67363655     AKia    T    G        0      0        2 
  10  chr10_67363655     AOna    T    G        0      0        2 
  10  chr10_67363655     ASom    T    G        1      2        2 
  10  chr10_67363655     HCab    T    G        0      0        2 
  10  chr10_67363655     HPrz    T    G        0      0        2 
  10  chr10_67363655     ZBoe    T    G        0      0        2 
  10  chr10_67363655     ZGre    T    G        0      0        2 
  10  chr10_67363655     ZHar    T    G        0      0        2 
  10  chr10_67363655   Sample    T    G        0      0        2 
  10  chr10_67444304     AAsi    T    G        0      0        2 
  10  chr10_67444304     AKia    T    G      0.5      1        2 
  10  chr10_67444304     AOna    T    G        0      0        2 
  10  chr10_67444304     ASom    T    G        0      0        2 
  10  chr10_67444304     HCab    T    G        0      0        2 
  10  chr10_67444304     HPrz    T    G        0      0        2 
  10  chr10_67444304     ZBoe    T    G        0      0        2 
  10  chr10_67444304     ZGre    T    G        0      0        2 
  10  chr10_67444304     ZHar    T    G        0      0        2 
  10  chr10_67444304   Sample    T    G        0      0        2 
  10  chr10_67445080     AAsi    T    G        0      0        2 
  10  chr10_67445080     AKia    T    G        0      0        2 
  10  chr10_67445080     AOna    T    G        0      0        2 
  10  chr10_67445080     ASom    T    G        0      0        2 
  10  chr10_67445080     HCab    T    G      0.5      1        2 
  10  chr10_67445080     HPrz    T    G        0      0        2 
  10  chr10_67445080     ZBoe    T    G        0      0        2 
  10  chr10_67445080     ZGre    T    G        0      0        2 
  10  chr10_67445080     ZHar    T    G        0      0        2 
  10  chr10_67445080   Sample    T    G        0      0        2 
  10  chr10_67464302     AAsi    C    A        0      0        2 
  10  chr10_67464302     AKia    C    A        0      0        2 
  10  chr10_67464302     AOna    C    A        0      0        2 
  10  chr10_67464302     ASom    C    A        0      0        2 
  10  chr10_67464302     HCab    C    A        0      0        2 
  10  chr10_67464302     HPrz    C    A        0      0        2 
  10  chr10_67464302     ZBoe    C    A        1      2        2 
  10  chr10_67464302     ZGre    C    A        0      0        2 
  10  chr10_67464302     ZHar    C    A        0      0        2 
  10  chr10_67464302   Sample    C    A        0      0        2 
  10  chr10_67481362     AAsi    T    A        0      0        2 
  10  chr10_67481362     AKia    T    A        0      0        2 
  10  chr10_67481362     AOna    T    A        0      0        2 
  10  chr10_67481362     ASom    T    A        0      0        2 
  10  chr10_67481362     HCab    T    A        0      0        2 
  10  chr10_67481362     HPrz    T    A        0      0        2 
  10  chr10_67481362     ZBoe    T    A        0      0        2 
  10  chr10_67481362     ZGre    T    A        0      0        2 
  10  chr10_67481362     ZHar    T    A        1      2        2 
  10  chr10_67481362   Sample    T    A        0      0        2 
  10  chr10_67499333     AAsi    T    G        0      0        2 
  10  chr10_67499333     AKia    T    G        0      0        2 
  10  chr10_67499333     AOna    T    G        0      0        2 
  10  chr10_67499333     ASom    T    G        0      0        2 
  10  chr10_67499333     HCab    T    G        0      0        2 
  10  chr10_67499333     HPrz    T    G        0      0        2 
  10  chr10_67499333     ZBoe    T    G        1      2        2 
  10  chr10_67499333     ZGre    T    G        0      0        2 
  10  chr10_67499333     ZHar    T    G        0      0        2 
  10  chr10_67499333   Sample    T    G        0      0        2 
  10  chr10_67519408     AAsi    G    C        0      0        2 
  10  chr10_67519408     AKia    G    C        0      0        2 
  10  chr10_67519408     AOna    G    C        0      0        2 
  10  chr10_67519408     ASom    G    C        0      0        2 
  10  chr10_67519408     HCab    G    C        1      2        2 
  10  chr10_67519408     HPrz    G    C        1      2        2 
  10  chr10_67519408     ZBoe    G    C        0      0        2 
  10  chr10_67519408     ZGre    G    C        0      0        2 
  10  chr10_67519408     ZHar    G    C        0      0        2 
  10  chr10_67519408   Sample    G    C        1      2        2 
  10  chr10_67525882     AAsi    A    T        0      0        2 
  10  chr10_67525882     AKia    A    T        0      0        2 
  10  chr10_67525882     AOna    A    T        0      0        2 
  10  chr10_67525882     ASom    A    T        0      0        2 
  10  chr10_67525882     HCab    A    T        1      2        2 
  10  chr10_67525882     HPrz    A    T        1      2        2 
  10  chr10_67525882     ZBoe    A    T        0      0        2 
  10  chr10_67525882     ZGre    A    T        0      0        2 
  10  chr10_67525882     ZHar    A    T        0      0        2 
  10  chr10_67525882   Sample    A    T        1      2        2 
  10  chr10_67541388     AAsi    T    G        0      0        2 
  10  chr10_67541388     AKia    T    G        1      2        2 
  10  chr10_67541388     AOna    T    G      0.5      1        2 
  10  chr10_67541388     ASom    T    G        0      0        2 
  10  chr10_67541388     HCab    T    G        0      0        2 
  10  chr10_67541388     HPrz    T    G        0      0        2 
  10  chr10_67541388     ZBoe    T    G        0      0        2 
  10  chr10_67541388     ZGre    T    G        0      0        2 
  10  chr10_67541388     ZHar    T    G        0      0        2 
  10  chr10_67541388   Sample    T    G        0      0        2 
  10  chr10_67582365     AAsi    G    C        1      2        2 
  10  chr10_67582365     AKia    G    C        0      0        2 
  10  chr10_67582365     AOna    G    C        0      0        2 
  10  chr10_67582365     ASom    G    C      0.5      1        2 
  10  chr10_67582365     HCab    G    C        0      0        2 
  10  chr10_67582365     HPrz    G    C        0      0        2 
  10  chr10_67582365     ZBoe    G    C        0      0        2 
  10  chr10_67582365     ZGre    G    C        0      0        2 
  10  chr10_67582365     ZHar    G    C        0      0        2 
  10  chr10_67582365   Sample    G    C        0      0        2 
  10  chr10_67583874     AAsi    C    A        0      0        2 
  10  chr10_67583874     AKia    C    A        0      0        2 
  10  chr10_67583874     AOna    C    A        0      0        2 
  10  chr10_67583874     ASom    C    A        0      0        2 
  10  chr10_67583874     HCab    C    A        0      0        2 
  10  chr10_67583874     HPrz    C    A        0      0        2 
  10  chr10_67583874     ZBoe    C    A        0      0        2 
  10  chr10_67583874     ZGre    C    A        0      0        2 
  10  chr10_67583874     ZHar    C    A      0.5      1        2 
  10  chr10_67583874   Sample    C    A        0      0        2 
  10  chr10_67586470     AAsi    G    T        0      0        2 
  10  chr10_67586470     AKia    G    T        0      0        2 
  10  chr10_67586470     AOna    G    T        0      0        2 
  10  chr10_67586470     ASom    G    T        0      0        2 
  10  chr10_67586470     HCab    G    T        1      2        2 
  10  chr10_67586470     HPrz    G    T        1      2        2 
  10  chr10_67586470     ZBoe    G    T        0      0        2 
  10  chr10_67586470     ZGre    G    T        0      0        2 
  10  chr10_67586470     ZHar    G    T        0      0        2 
  10  chr10_67586470   Sample    G    T        1      2        2 
  10  chr10_67587684     AAsi    C    A        0      0        2 
  10  chr10_67587684     AKia    C    A        0      0        2 
  10  chr10_67587684     AOna    C    A        0      0        2 
  10  chr10_67587684     ASom    C    A        0      0        2 
  10  chr10_67587684     HCab    C    A        1      2        2 
  10  chr10_67587684     HPrz    C    A        1      2        2 
  10  chr10_67587684     ZBoe    C    A        0      0        2 
  10  chr10_67587684     ZGre    C    A        0      0        2 
  10  chr10_67587684     ZHar    C    A        0      0        2 
  10  chr10_67587684   Sample    C    A        1      2        2 
  10  chr10_67596577     AAsi    T    A        0      0        2 
  10  chr10_67596577     AKia    T    A        0      0        2 
  10  chr10_67596577     AOna    T    A        0      0        2 
  10  chr10_67596577     ASom    T    A        0      0        2 
  10  chr10_67596577     HCab    T    A        0      0        2 
  10  chr10_67596577     HPrz    T    A      0.5      1        2 
  10  chr10_67596577     ZBoe    T    A        0      0        2 
  10  chr10_67596577     ZGre    T    A        0      0        2 
  10  chr10_67596577     ZHar    T    A        0      0        2 
  10  chr10_67596577   Sample    T    A        1      2        2 
  10  chr10_67605370     AAsi    A    T      0.5      1        2 
  10  chr10_67605370     AKia    A    T        0      0        2 
  10  chr10_67605370     AOna    A    T        0      0        2 
  10  chr10_67605370     ASom    A    T      0.5      1        2 
  10  chr10_67605370     HCab    A    T        0      0        2 
  10  chr10_67605370     HPrz    A    T        0      0        2 
  10  chr10_67605370     ZBoe    A    T        0      0        2 
  10  chr10_67605370     ZGre    A    T        0      0        2 
  10  chr10_67605370     ZHar    A    T        0      0        2 
  10  chr10_67605370   Sample    A    T        0      0        2 
  10  chr10_67611244     AAsi    A    C        0      0        2 
  10  chr10_67611244     AKia    A    C        0      0        2 
  10  chr10_67611244     AOna    A    C        0      0        2 
  10  chr10_67611244     ASom    A    C        0      0        2 
  10  chr10_67611244     HCab    A    C        0      0        2 
  10  chr10_67611244     HPrz    A    C        0      0        2 
  10  chr10_67611244     ZBoe    A    C        0      0        2 
  10  chr10_67611244     ZGre    A    C        0      0        2 
  10  chr10_67611244     ZHar    A    C        1      2        2 
  10  chr10_67611244   Sample    A    C        0      0        2 
  10  chr10_67628410     AAsi    A    T        0      0        2 
  10  chr10_67628410     AKia    A    T        0      0        2 
  10  chr10_67628410     AOna    A    T        0      0        2 
  10  chr10_67628410     ASom    A    T        0      0        2 
  10  chr10_67628410     HCab    A    T        0      0        2 
  10  chr10_67628410     HPrz    A    T        0      0        2 
  10  chr10_67628410     ZBoe    A    T      0.5      1        2 
  10  chr10_67628410     ZGre    A    T        0      0        2 
  10  chr10_67628410     ZHar    A    T        0      0        2 
  10  chr10_67628410   Sample    A    T        0      0        2 
  10  chr10_67629032     AAsi    A    T        0      0        2 
  10  chr10_67629032     AKia    A    T        0      0        2 
  10  chr10_67629032     AOna    A    T        0      0        2 
  10  chr10_67629032     ASom    A    T        0      0        2 
  10  chr10_67629032     HCab    A    T        0      0        2 
  10  chr10_67629032     HPrz    A    T        0      0        2 
  10  chr10_67629032     ZBoe    A    T        0      0        2 
  10  chr10_67629032     ZGre    A    T      0.5      1        2 
  10  chr10_67629032     ZHar    A    T        0      0        2 
  10  chr10_67629032   Sample    A    T        0      0        2 
  10  chr10_67637432     AAsi    T    G        0      0        2 
  10  chr10_67637432     AKia    T    G        0      0        2 
  10  chr10_67637432     AOna    T    G        0      0        2 
  10  chr10_67637432     ASom    T    G        0      0        2 
  10  chr10_67637432     HCab    T    G        0      0        2 
  10  chr10_67637432     HPrz    T    G        0      0        2 
  10  chr10_67637432     ZBoe    T    G        0      0        2 
  10  chr10_67637432     ZGre    T    G        0      0        2 
  10  chr10_67637432     ZHar    T    G        1      2        2 
  10  chr10_67637432   Sample    T    G        0      0        2 
  10  chr10_67647031     AAsi    C    A        0      0        2 
  10  chr10_67647031     AKia    C    A        0      0        2 
  10  chr10_67647031     AOna    C    A        0      0        2 
  10  chr10_67647031     ASom    C    A        0      0        2 
  10  chr10_67647031     HCab    C    A        0      0        2 
  10  chr10_67647031     HPrz    C    A        0      0        2 
  10  chr10_67647031     ZBoe    C    A        0      0        2 
  10  chr10_67647031     ZGre    C    A      0.5      1        2 
  10  chr10_67647031     ZHar    C    A        0      0        2 
  10  chr10_67647031   Sample    C    A        0      0        2 
  10  chr10_67656106     AAsi    C    G        0      0        2 
  10  chr10_67656106     AKia    C    G        0      0        2 
  10  chr10_67656106     AOna    C    G        0      0        2 
  10  chr10_67656106     ASom    C    G        0      0        2 
  10  chr10_67656106     HCab    C    G        0      0        2 
  10  chr10_67656106     HPrz    C    G        0      0        2 
  10  chr10_67656106     ZBoe    C    G      0.5      1        2 
  10  chr10_67656106     ZGre    C    G        0      0        2 
  10  chr10_67656106     ZHar    C    G        0      0        2 
  10  chr10_67656106   Sample    C    G        0      0        2 
  10  chr10_67689133     AAsi    C    A        0      0        2 
  10  chr10_67689133     AKia    C    A        0      0        2 
  10  chr10_67689133     AOna    C    A        0      0        2 
  10  chr10_67689133     ASom    C    A        0      0        2 
  10  chr10_67689133     HCab    C    A        0      0        2 
  10  chr10_67689133     HPrz    C    A      0.5      1        2 
  10  chr10_67689133     ZBoe    C    A        0      0        2 
  10  chr10_67689133     ZGre    C    A        0      0        2 
  10  chr10_67689133     ZHar    C    A        0      0        2 
  10  chr10_67689133   Sample    C    A        0      0        2 
  10  chr10_67695729     AAsi    C    A        0      0        2 
  10  chr10_67695729     AKia    C    A        0      0        2 
  10  chr10_67695729     AOna    C    A        0      0        2 
  10  chr10_67695729     ASom    C    A        1      2        2 
  10  chr10_67695729     HCab    C    A        0      0        2 
  10  chr10_67695729     HPrz    C    A        0      0        2 
  10  chr10_67695729     ZBoe    C    A        0      0        2 
  10  chr10_67695729     ZGre    C    A        0      0        2 
  10  chr10_67695729     ZHar    C    A        0      0        2 
  10  chr10_67695729   Sample    C    A        0      0        2 
  10  chr10_67727179     AAsi    G    C        0      0        2 
  10  chr10_67727179     AKia    G    C        1      2        2 
  10  chr10_67727179     AOna    G    C        0      0        2 
  10  chr10_67727179     ASom    G    C        0      0        2 
  10  chr10_67727179     HCab    G    C        0      0        2 
  10  chr10_67727179     HPrz    G    C        0      0        2 
  10  chr10_67727179     ZBoe    G    C        0      0        2 
  10  chr10_67727179     ZGre    G    C        0      0        2 
  10  chr10_67727179     ZHar    G    C        0      0        2 
  10  chr10_67727179   Sample    G    C        0      0        2 
  10  chr10_67728643     AAsi    T    G        0      0        2 
  10  chr10_67728643     AKia    T    G        1      2        2 
  10  chr10_67728643     AOna    T    G        0      0        2 
  10  chr10_67728643     ASom    T    G        0      0        2 
  10  chr10_67728643     HCab    T    G        0      0        2 
  10  chr10_67728643     HPrz    T    G        0      0        2 
  10  chr10_67728643     ZBoe    T    G        0      0        2 
  10  chr10_67728643     ZGre    T    G        0      0        2 
  10  chr10_67728643     ZHar    T    G        0      0        2 
  10  chr10_67728643   Sample    T    G        0      0        2 
  10  chr10_67729758     AAsi    G    T        0      0        2 
  10  chr10_67729758     AKia    G    T        0      0        2 
  10  chr10_67729758     AOna    G    T        0      0        2 
  10  chr10_67729758     ASom    G    T      0.5      1        2 
  10  chr10_67729758     HCab    G    T        0      0        2 
  10  chr10_67729758     HPrz    G    T        0      0        2 
  10  chr10_67729758     ZBoe    G    T        0      0        2 
  10  chr10_67729758     ZGre    G    T        0      0        2 
  10  chr10_67729758     ZHar    G    T        0      0        2 
  10  chr10_67729758   Sample    G    T        0      0        2 
  10  chr10_67768209     AAsi    T    G        0      0        2 
  10  chr10_67768209     AKia    T    G        0      0        2 
  10  chr10_67768209     AOna    T    G        0      0        2 
  10  chr10_67768209     ASom    T    G        0      0        2 
  10  chr10_67768209     HCab    T    G        0      0        2 
  10  chr10_67768209     HPrz    T    G        0      0        2 
  10  chr10_67768209     ZBoe    T    G        0      0        2 
  10  chr10_67768209     ZGre    T    G      0.5      1        2 
  10  chr10_67768209     ZHar    T    G        0      0        2 
  10  chr10_67768209   Sample    T    G        0      0        2 
  10  chr10_67821599     AAsi    A    C        0      0        2 
  10  chr10_67821599     AKia    A    C        0      0        2 
  10  chr10_67821599     AOna    A    C        0      0        2 
  10  chr10_67821599     ASom    A    C        0      0        2 
  10  chr10_67821599     HCab    A    C        0      0        2 
  10  chr10_67821599     HPrz    A    C      0.5      1        2 
  10  chr10_67821599     ZBoe    A    C        0      0        2 
  10  chr10_67821599     ZGre    A    C        0      0        2 
  10  chr10_67821599     ZHar    A    C        0      0        2 
  10  chr10_67821599   Sample    A    C        0      0        2 
  10  chr10_67823166     AAsi    C    G        0      0        2 
  10  chr10_67823166     AKia    C    G        0      0        2 
  10  chr10_67823166     AOna    C    G      0.5      1        2 
  10  chr10_67823166     ASom    C    G        0      0        2 
  10  chr10_67823166     HCab    C    G        0      0        2 
  10  chr10_67823166     HPrz    C    G        0      0        2 
  10  chr10_67823166     ZBoe    C    G        0      0        2 
  10  chr10_67823166     ZGre    C    G        0      0        2 
  10  chr10_67823166     ZHar    C    G        0      0        2 
  10  chr10_67823166   Sample    C    G        0      0        2 
  10  chr10_67848659     AAsi    G    C        0      0        2 
  10  chr10_67848659     AKia    G    C        0      0        2 
  10  chr10_67848659     AOna    G    C        0      0        2 
  10  chr10_67848659     ASom    G    C        0      0        2 
  10  chr10_67848659     HCab    G    C        0      0        2 
  10  chr10_67848659     HPrz    G    C        0      0        2 
  10  chr10_67848659     ZBoe    G    C        0      0        2 
  10  chr10_67848659     ZGre    G    C      0.5      1        2 
  10  chr10_67848659     ZHar    G    C        0      0        2 
  10  chr10_67848659   Sample    G    C        0      0        2 
  10  chr10_67882357     AAsi    G    C        0      0        2 
  10  chr10_67882357     AKia    G    C      0.5      1        2 
  10  chr10_67882357     AOna    G    C        0      0        2 
  10  chr10_67882357     ASom    G    C        0      0        2 
  10  chr10_67882357     HCab    G    C        0      0        2 
  10  chr10_67882357     HPrz    G    C        0      0        2 
  10  chr10_67882357     ZBoe    G    C        0      0        2 
  10  chr10_67882357     ZGre    G    C        0      0        2 
  10  chr10_67882357     ZHar    G    C        0      0        2 
  10  chr10_67882357   Sample    G    C        0      0        2 
  10  chr10_67897342     AAsi    G    T        0      0        2 
  10  chr10_67897342     AKia    G    T        0      0        2 
  10  chr10_67897342     AOna    G    T        0      0        2 
  10  chr10_67897342     ASom    G    T        0      0        2 
  10  chr10_67897342     HCab    G    T        0      0        2 
  10  chr10_67897342     HPrz    G    T        0      0        2 
  10  chr10_67897342     ZBoe    G    T      0.5      1        2 
  10  chr10_67897342     ZGre    G    T        0      0        2 
  10  chr10_67897342     ZHar    G    T        0      0        2 
  10  chr10_67897342   Sample    G    T        0      0        2 
  10  chr10_67927393     AAsi    A    C        0      0        2 
  10  chr10_67927393     AKia    A    C        0      0        2 
  10  chr10_67927393     AOna    A    C        0      0        2 
  10  chr10_67927393     ASom    A    C        0      0        2 
  10  chr10_67927393     HCab    A    C        0      0        2 
  10  chr10_67927393     HPrz    A    C        0      0        2 
  10  chr10_67927393     ZBoe    A    C        0      0        2 
  10  chr10_67927393     ZGre    A    C        0      0        2 
  10  chr10_67927393     ZHar    A    C      0.5      1        2 
  10  chr10_67927393   Sample    A    C        0      0        2 
  10  chr10_67958923     AAsi    G    T        1      2        2 
  10  chr10_67958923     AKia    G    T        0      0        2 
  10  chr10_67958923     AOna    G    T        0      0        2 
  10  chr10_67958923     ASom    G    T        1      2        2 
  10  chr10_67958923     HCab    G    T        0      0        2 
  10  chr10_67958923     HPrz    G    T        0      0        2 
  10  chr10_67958923     ZBoe    G    T        0      0        2 
  10  chr10_67958923     ZGre    G    T        0      0        2 
  10  chr10_67958923     ZHar    G    T        0      0        2 
  10  chr10_67958923   Sample    G    T        0      0        2 
  10  chr10_67995159     AAsi    T    G        0      0        2 
  10  chr10_67995159     AKia    T    G        0      0        2 
  10  chr10_67995159     AOna    T    G        0      0        2 
  10  chr10_67995159     ASom    T    G        0      0        2 
  10  chr10_67995159     HCab    T    G        1      2        2 
  10  chr10_67995159     HPrz    T    G        1      2        2 
  10  chr10_67995159     ZBoe    T    G        0      0        2 
  10  chr10_67995159     ZGre    T    G        0      0        2 
  10  chr10_67995159     ZHar    T    G        0      0        2 
  10  chr10_67995159   Sample    T    G        1      2        2 
  10  chr10_67997102     AAsi    T    A        0      0        2 
  10  chr10_67997102     AKia    T    A        1      2        2 
  10  chr10_67997102     AOna    T    A        0      0        2 
  10  chr10_67997102     ASom    T    A        0      0        2 
  10  chr10_67997102     HCab    T    A        0      0        2 
  10  chr10_67997102     HPrz    T    A        0      0        2 
  10  chr10_67997102     ZBoe    T    A        0      0        2 
  10  chr10_67997102     ZGre    T    A        0      0        2 
  10  chr10_67997102     ZHar    T    A        0      0        2 
  10  chr10_67997102   Sample    T    A        0      0        2 
  10  chr10_68000558     AAsi    C    G        0      0        2 
  10  chr10_68000558     AKia    C    G        0      0        2 
  10  chr10_68000558     AOna    C    G        0      0        2 
  10  chr10_68000558     ASom    C    G      0.5      1        2 
  10  chr10_68000558     HCab    C    G        0      0        2 
  10  chr10_68000558     HPrz    C    G        0      0        2 
  10  chr10_68000558     ZBoe    C    G        0      0        2 
  10  chr10_68000558     ZGre    C    G        0      0        2 
  10  chr10_68000558     ZHar    C    G        0      0        2 
  10  chr10_68000558   Sample    C    G        0      0        2 
  10  chr10_68008461     AAsi    C    G        0      0        2 
  10  chr10_68008461     AKia    C    G        0      0        2 
  10  chr10_68008461     AOna    C    G        0      0        2 
  10  chr10_68008461     ASom    C    G        0      0        2 
  10  chr10_68008461     HCab    C    G        1      2        2 
  10  chr10_68008461     HPrz    C    G        1      2        2 
  10  chr10_68008461     ZBoe    C    G        0      0        2 
  10  chr10_68008461     ZGre    C    G        0      0        2 
  10  chr10_68008461     ZHar    C    G        0      0        2 
  10  chr10_68008461   Sample    C    G        1      2        2 
  10  chr10_68022332     AAsi    G    C        0      0        2 
  10  chr10_68022332     AKia    G    C        0      0        2 
  10  chr10_68022332     AOna    G    C        1      2        2 
  10  chr10_68022332     ASom    G    C        0      0        2 
  10  chr10_68022332     HCab    G    C        0      0        2 
  10  chr10_68022332     HPrz    G    C        0      0        2 
  10  chr10_68022332     ZBoe    G    C        0      0        2 
  10  chr10_68022332     ZGre    G    C        0      0        2 
  10  chr10_68022332     ZHar    G    C        0      0        2 
  10  chr10_68022332   Sample    G    C        0      0        2 
  10  chr10_68023431     AAsi    C    G        0      0        2 
  10  chr10_68023431     AKia    C    G        0      0        2 
  10  chr10_68023431     AOna    C    G        0      0        2 
  10  chr10_68023431     ASom    C    G        0      0        2 
  10  chr10_68023431     HCab    C    G        0      0        2 
  10  chr10_68023431     HPrz    C    G        0      0        2 
  10  chr10_68023431     ZBoe    C    G      0.5      1        2 
  10  chr10_68023431     ZGre    C    G        0      0        2 
  10  chr10_68023431     ZHar    C    G        0      0        2 
  10  chr10_68023431   Sample    C    G        0      0        2 
  10  chr10_68076548     AAsi    T    G        0      0        2 
  10  chr10_68076548     AKia    T    G        0      0        2 
  10  chr10_68076548     AOna    T    G        0      0        2 
  10  chr10_68076548     ASom    T    G        0      0        2 
  10  chr10_68076548     HCab    T    G      0.5      1        2 
  10  chr10_68076548     HPrz    T    G        1      2        2 
  10  chr10_68076548     ZBoe    T    G        0      0        2 
  10  chr10_68076548     ZGre    T    G        0      0        2 
  10  chr10_68076548     ZHar    T    G        0      0        2 
  10  chr10_68076548   Sample    T    G        1      2        2 
  10  chr10_68079075     AAsi    T    A        0      0        2 
  10  chr10_68079075     AKia    T    A        0      0        2 
  10  chr10_68079075     AOna    T    A      0.5      1        2 
  10  chr10_68079075     ASom    T    A        0      0        2 
  10  chr10_68079075     HCab    T    A        0      0        2 
  10  chr10_68079075     HPrz    T    A        0      0        2 
  10  chr10_68079075     ZBoe    T    A        0      0        2 
  10  chr10_68079075     ZGre    T    A        0      0        2 
  10  chr10_68079075     ZHar    T    A        0      0        2 
  10  chr10_68079075   Sample    T    A        0      0        2 
  10  chr10_68083959     AAsi    A    C        0      0        2 
  10  chr10_68083959     AKia    A    C        0      0        2 
  10  chr10_68083959     AOna    A    C        0      0        2 
  10  chr10_68083959     ASom    A    C        0      0        2 
  10  chr10_68083959     HCab    A    C        0      0        2 
  10  chr10_68083959     HPrz    A    C        0      0        2 
  10  chr10_68083959     ZBoe    A    C      0.5      1        2 
  10  chr10_68083959     ZGre    A    C        0      0        2 
  10  chr10_68083959     ZHar    A    C        0      0        2 
  10  chr10_68083959   Sample    A    C        0      0        2 
  10  chr10_68134333     AAsi    C    A      0.5      1        2 
  10  chr10_68134333     AKia    C    A        0      0        2 
  10  chr10_68134333     AOna    C    A        0      0        2 
  10  chr10_68134333     ASom    C    A      0.5      1        2 
  10  chr10_68134333     HCab    C    A        0      0        2 
  10  chr10_68134333     HPrz    C    A        0      0        2 
  10  chr10_68134333     ZBoe    C    A        0      0        2 
  10  chr10_68134333     ZGre    C    A        0      0        2 
  10  chr10_68134333     ZHar    C    A        0      0        2 
  10  chr10_68134333   Sample    C    A        0      0        2 
  10  chr10_68169240     AAsi    C    G        0      0        2 
  10  chr10_68169240     AKia    C    G        0      0        2 
  10  chr10_68169240     AOna    C    G        0      0        2 
  10  chr10_68169240     ASom    C    G        0      0        2 
  10  chr10_68169240     HCab    C    G      0.5      1        2 
  10  chr10_68169240     HPrz    C    G        0      0        2 
  10  chr10_68169240     ZBoe    C    G        0      0        2 
  10  chr10_68169240     ZGre    C    G        0      0        2 
  10  chr10_68169240     ZHar    C    G        0      0        2 
  10  chr10_68169240   Sample    C    G        0      0        2 
  10  chr10_68215933     AAsi    T    G        0      0        2 
  10  chr10_68215933     AKia    T    G        0      0        2 
  10  chr10_68215933     AOna    T    G        0      0        2 
  10  chr10_68215933     ASom    T    G        0      0        2 
  10  chr10_68215933     HCab    T    G        0      0        2 
  10  chr10_68215933     HPrz    T    G        0      0        2 
  10  chr10_68215933     ZBoe    T    G        0      0        2 
  10  chr10_68215933     ZGre    T    G        0      0        2 
  10  chr10_68215933     ZHar    T    G      0.5      1        2 
  10  chr10_68215933   Sample    T    G        0      0        2 
  10  chr10_68238354     AAsi    G    T      0.5      1        2 
  10  chr10_68238354     AKia    G    T        0      0        2 
  10  chr10_68238354     AOna    G    T        0      0        2 
  10  chr10_68238354     ASom    G    T        1      2        2 
  10  chr10_68238354     HCab    G    T        1      2        2 
  10  chr10_68238354     HPrz    G    T        1      2        2 
  10  chr10_68238354     ZBoe    G    T      0.5      1        2 
  10  chr10_68238354     ZGre    G    T        0      0        2 
  10  chr10_68238354     ZHar    G    T        0      0        2 
  10  chr10_68238354   Sample    G    T        1      2        2 
  10  chr10_68264908     AAsi    T    G        0      0        2 
  10  chr10_68264908     AKia    T    G        0      0        2 
  10  chr10_68264908     AOna    T    G        0      0        2 
  10  chr10_68264908     ASom    T    G        0      0        2 
  10  chr10_68264908     HCab    T    G        1      2        2 
  10  chr10_68264908     HPrz    T    G        1      2        2 
  10  chr10_68264908     ZBoe    T    G        0      0        2 
  10  chr10_68264908     ZGre    T    G        0      0        2 
  10  chr10_68264908     ZHar    T    G        0      0        2 
  10  chr10_68264908   Sample    T    G        1      2        2 
  10  chr10_68286813     AAsi    G    T        0      0        2 
  10  chr10_68286813     AKia    G    T        0      0        2 
  10  chr10_68286813     AOna    G    T        1      2        2 
  10  chr10_68286813     ASom    G    T        0      0        2 
  10  chr10_68286813     HCab    G    T        0      0        2 
  10  chr10_68286813     HPrz    G    T        0      0        2 
  10  chr10_68286813     ZBoe    G    T        0      0        2 
  10  chr10_68286813     ZGre    G    T        0      0        2 
  10  chr10_68286813     ZHar    G    T        0      0        2 
  10  chr10_68286813   Sample    G    T        0      0        2 
  10  chr10_68326198     AAsi    C    A        0      0        2 
  10  chr10_68326198     AKia    C    A        0      0        2 
  10  chr10_68326198     AOna    C    A        0      0        2 
  10  chr10_68326198     ASom    C    A        0      0        2 
  10  chr10_68326198     HCab    C    A        1      2        2 
  10  chr10_68326198     HPrz    C    A        1      2        2 
  10  chr10_68326198     ZBoe    C    A        0      0        2 
  10  chr10_68326198     ZGre    C    A        0      0        2 
  10  chr10_68326198     ZHar    C    A        0      0        2 
  10  chr10_68326198   Sample    C    A        1      2        2 
  10  chr10_68330619     AAsi    C    G        0      0        2 
  10  chr10_68330619     AKia    C    G      0.5      1        2 
  10  chr10_68330619     AOna    C    G        1      2        2 
  10  chr10_68330619     ASom    C    G        0      0        2 
  10  chr10_68330619     HCab    C    G        0      0        2 
  10  chr10_68330619     HPrz    C    G        0      0        2 
  10  chr10_68330619     ZBoe    C    G        0      0        2 
  10  chr10_68330619     ZGre    C    G        0      0        2 
  10  chr10_68330619     ZHar    C    G        0      0        2 
  10  chr10_68330619   Sample    C    G        0      0        2 
  10  chr10_68347789     AAsi    G    C        0      0        2 
  10  chr10_68347789     AKia    G    C        0      0        2 
  10  chr10_68347789     AOna    G    C        0      0        2 
  10  chr10_68347789     ASom    G    C        0      0        2 
  10  chr10_68347789     HCab    G    C        0      0        2 
  10  chr10_68347789     HPrz    G    C        0      0        2 
  10  chr10_68347789     ZBoe    G    C        0      0        2 
  10  chr10_68347789     ZGre    G    C        0      0        2 
  10  chr10_68347789     ZHar    G    C        1      2        2 
  10  chr10_68347789   Sample    G    C        0      0        2 
  10  chr10_68352808     AAsi    A    T        0      0        2 
  10  chr10_68352808     AKia    A    T      0.5      1        2 
  10  chr10_68352808     AOna    A    T        0      0        2 
  10  chr10_68352808     ASom    A    T        0      0        2 
  10  chr10_68352808     HCab    A    T        0      0        2 
  10  chr10_68352808     HPrz    A    T        0      0        2 
  10  chr10_68352808     ZBoe    A    T        0      0        2 
  10  chr10_68352808     ZGre    A    T        0      0        2 
  10  chr10_68352808     ZHar    A    T        0      0        2 
  10  chr10_68352808   Sample    A    T        0      0        2 
  10  chr10_68370215     AAsi    G    C        0      0        2 
  10  chr10_68370215     AKia    G    C        0      0        2 
  10  chr10_68370215     AOna    G    C        0      0        2 
  10  chr10_68370215     ASom    G    C        0      0        2 
  10  chr10_68370215     HCab    G    C        1      2        2 
  10  chr10_68370215     HPrz    G    C        1      2        2 
  10  chr10_68370215     ZBoe    G    C        0      0        2 
  10  chr10_68370215     ZGre    G    C        0      0        2 
  10  chr10_68370215     ZHar    G    C        0      0        2 
  10  chr10_68370215   Sample    G    C        1      2        2 
  10  chr10_68370562     AAsi    T    A        0      0        2 
  10  chr10_68370562     AKia    T    A        1      2        2 
  10  chr10_68370562     AOna    T    A      0.5      1        2 
  10  chr10_68370562     ASom    T    A        0      0        2 
  10  chr10_68370562     HCab    T    A        0      0        2 
  10  chr10_68370562     HPrz    T    A        0      0        2 
  10  chr10_68370562     ZBoe    T    A        0      0        2 
  10  chr10_68370562     ZGre    T    A        0      0        2 
  10  chr10_68370562     ZHar    T    A        0      0        2 
  10  chr10_68370562   Sample    T    A        0      0        2 
  10  chr10_68389072     AAsi    C    A        0      0        2 
  10  chr10_68389072     AKia    C    A        1      2        2 
  10  chr10_68389072     AOna    C    A      0.5      1        2 
  10  chr10_68389072     ASom    C    A        0      0        2 
  10  chr10_68389072     HCab    C    A        0      0        2 
  10  chr10_68389072     HPrz    C    A        0      0        2 
  10  chr10_68389072     ZBoe    C    A        0      0        2 
  10  chr10_68389072     ZGre    C    A        0      0        2 
  10  chr10_68389072     ZHar    C    A        0      0        2 
  10  chr10_68389072   Sample    C    A        0      0        2 
  10  chr10_68398393     AAsi    G    T        0      0        2 
  10  chr10_68398393     AKia    G    T        0      0        2 
  10  chr10_68398393     AOna    G    T        0      0        2 
  10  chr10_68398393     ASom    G    T        1      2        2 
  10  chr10_68398393     HCab    G    T        0      0        2 
  10  chr10_68398393     HPrz    G    T        0      0        2 
  10  chr10_68398393     ZBoe    G    T        0      0        2 
  10  chr10_68398393     ZGre    G    T        0      0        2 
  10  chr10_68398393     ZHar    G    T        0      0        2 
  10  chr10_68398393   Sample    G    T        0      0        2 
  10  chr10_68465467     AAsi    G    C        0      0        2 
  10  chr10_68465467     AKia    G    C        0      0        2 
  10  chr10_68465467     AOna    G    C        0      0        2 
  10  chr10_68465467     ASom    G    C        0      0        2 
  10  chr10_68465467     HCab    G    C        0      0        2 
  10  chr10_68465467     HPrz    G    C        0      0        2 
  10  chr10_68465467     ZBoe    G    C        0      0        2 
  10  chr10_68465467     ZGre    G    C        0      0        2 
  10  chr10_68465467     ZHar    G    C      0.5      1        2 
  10  chr10_68465467   Sample    G    C        0      0        2 
  10  chr10_68466541     AAsi    A    T        0      0        2 
  10  chr10_68466541     AKia    A    T        0      0        2 
  10  chr10_68466541     AOna    A    T        0      0        2 
  10  chr10_68466541     ASom    A    T        1      2        2 
  10  chr10_68466541     HCab    A    T        0      0        2 
  10  chr10_68466541     HPrz    A    T        0      0        2 
  10  chr10_68466541     ZBoe    A    T        0      0        2 
  10  chr10_68466541     ZGre    A    T        0      0        2 
  10  chr10_68466541     ZHar    A    T        0      0        2 
  10  chr10_68466541   Sample    A    T        0      0        2 
  10  chr10_68484050     AAsi    G    C        0      0        2 
  10  chr10_68484050     AKia    G    C        0      0        2 
  10  chr10_68484050     AOna    G    C        0      0        2 
  10  chr10_68484050     ASom    G    C        0      0        2 
  10  chr10_68484050     HCab    G    C        1      2        2 
  10  chr10_68484050     HPrz    G    C        1      2        2 
  10  chr10_68484050     ZBoe    G    C        0      0        2 
  10  chr10_68484050     ZGre    G    C        0      0        2 
  10  chr10_68484050     ZHar    G    C        0      0        2 
  10  chr10_68484050   Sample    G    C        1      2        2 
  10  chr10_68485189     AAsi    G    T        0      0        2 
  10  chr10_68485189     AKia    G    T      0.5      1        2 
  10  chr10_68485189     AOna    G    T      0.5      1        2 
  10  chr10_68485189     ASom    G    T        0      0        2 
  10  chr10_68485189     HCab    G    T        0      0        2 
  10  chr10_68485189     HPrz    G    T        0      0        2 
  10  chr10_68485189     ZBoe    G    T        0      0        2 
  10  chr10_68485189     ZGre    G    T        0      0        2 
  10  chr10_68485189     ZHar    G    T        0      0        2 
  10  chr10_68485189   Sample    G    T        0      0        2 
  10  chr10_68511132     AAsi    G    T        0      0        2 
  10  chr10_68511132     AKia    G    T        0      0        2 
  10  chr10_68511132     AOna    G    T        0      0        2 
  10  chr10_68511132     ASom    G    T        0      0        2 
  10  chr10_68511132     HCab    G    T        1      2        2 
  10  chr10_68511132     HPrz    G    T        1      2        2 
  10  chr10_68511132     ZBoe    G    T        0      0        2 
  10  chr10_68511132     ZGre    G    T        0      0        2 
  10  chr10_68511132     ZHar    G    T        0      0        2 
  10  chr10_68511132   Sample    G    T        1      2        2 
  10  chr10_68516488     AAsi    T    G        0      0        2 
  10  chr10_68516488     AKia    T    G        0      0        2 
  10  chr10_68516488     AOna    T    G        0      0        2 
  10  chr10_68516488     ASom    T    G        0      0        2 
  10  chr10_68516488     HCab    T    G      0.5      1        2 
  10  chr10_68516488     HPrz    T    G        0      0        2 
  10  chr10_68516488     ZBoe    T    G        0      0        2 
  10  chr10_68516488     ZGre    T    G        0      0        2 
  10  chr10_68516488     ZHar    T    G        0      0        2 
  10  chr10_68516488   Sample    T    G        0      0        2 
  10  chr10_68532505     AAsi    A    C        0      0        2 
  10  chr10_68532505     AKia    A    C        0      0        2 
  10  chr10_68532505     AOna    A    C      0.5      1        2 
  10  chr10_68532505     ASom    A    C        0      0        2 
  10  chr10_68532505     HCab    A    C        0      0        2 
  10  chr10_68532505     HPrz    A    C        0      0        2 
  10  chr10_68532505     ZBoe    A    C        0      0        2 
  10  chr10_68532505     ZGre    A    C        0      0        2 
  10  chr10_68532505     ZHar    A    C        0      0        2 
  10  chr10_68532505   Sample    A    C        0      0        2 
  10  chr10_68553279     AAsi    C    G        0      0        2 
  10  chr10_68553279     AKia    C    G        0      0        2 
  10  chr10_68553279     AOna    C    G        0      0        2 
  10  chr10_68553279     ASom    C    G        0      0        2 
  10  chr10_68553279     HCab    C    G        1      2        2 
  10  chr10_68553279     HPrz    C    G        1      2        2 
  10  chr10_68553279     ZBoe    C    G        0      0        2 
  10  chr10_68553279     ZGre    C    G        0      0        2 
  10  chr10_68553279     ZHar    C    G        0      0        2 
  10  chr10_68553279   Sample    C    G        1      2        2 
  10  chr10_68586384     AAsi    T    G        0      0        2 
  10  chr10_68586384     AKia    T    G        0      0        2 
  10  chr10_68586384     AOna    T    G        0      0        2 
  10  chr10_68586384     ASom    T    G        0      0        2 
  10  chr10_68586384     HCab    T    G        1      2        2 
  10  chr10_68586384     HPrz    T    G        1      2        2 
  10  chr10_68586384     ZBoe    T    G        0      0        2 
  10  chr10_68586384     ZGre    T    G        0      0        2 
  10  chr10_68586384     ZHar    T    G        0      0        2 
  10  chr10_68586384   Sample    T    G        1      2        2 
  10  chr10_68598477     AAsi    T    A        0      0        2 
  10  chr10_68598477     AKia    T    A        1      2        2 
  10  chr10_68598477     AOna    T    A        0      0        2 
  10  chr10_68598477     ASom    T    A        0      0        2 
  10  chr10_68598477     HCab    T    A        0      0        2 
  10  chr10_68598477     HPrz    T    A        0      0        2 
  10  chr10_68598477     ZBoe    T    A        0      0        2 
  10  chr10_68598477     ZGre    T    A        0      0        2 
  10  chr10_68598477     ZHar    T    A        0      0        2 
  10  chr10_68598477   Sample    T    A        0      0        2 
  10  chr10_68601360     AAsi    C    A        1      2        2 
  10  chr10_68601360     AKia    C    A        1      2        2 
  10  chr10_68601360     AOna    C    A        1      2        2 
  10  chr10_68601360     ASom    C    A        1      2        2 
  10  chr10_68601360     HCab    C    A        0      0        2 
  10  chr10_68601360     HPrz    C    A        0      0        2 
  10  chr10_68601360     ZBoe    C    A        0      0        2 
  10  chr10_68601360     ZGre    C    A        0      0        2 
  10  chr10_68601360     ZHar    C    A        0      0        2 
  10  chr10_68601360   Sample    C    A        0      0        2 
  10  chr10_68606710     AAsi    T    G        0      0        2 
  10  chr10_68606710     AKia    T    G      0.5      1        2 
  10  chr10_68606710     AOna    T    G        0      0        2 
  10  chr10_68606710     ASom    T    G        0      0        2 
  10  chr10_68606710     HCab    T    G        0      0        2 
  10  chr10_68606710     HPrz    T    G        0      0        2 
  10  chr10_68606710     ZBoe    T    G        0      0        2 
  10  chr10_68606710     ZGre    T    G        0      0        2 
  10  chr10_68606710     ZHar    T    G        0      0        2 
  10  chr10_68606710   Sample    T    G        0      0        2 
  10  chr10_68619355     AAsi    T    G        0      0        2 
  10  chr10_68619355     AKia    T    G        0      0        2 
  10  chr10_68619355     AOna    T    G        0      0        2 
  10  chr10_68619355     ASom    T    G      0.5      1        2 
  10  chr10_68619355     HCab    T    G        0      0        2 
  10  chr10_68619355     HPrz    T    G        0      0        2 
  10  chr10_68619355     ZBoe    T    G        0      0        2 
  10  chr10_68619355     ZGre    T    G        0      0        2 
  10  chr10_68619355     ZHar    T    G        0      0        2 
  10  chr10_68619355   Sample    T    G        0      0        2 
  10  chr10_68642864     AAsi    C    G        0      0        2 
  10  chr10_68642864     AKia    C    G        0      0        2 
  10  chr10_68642864     AOna    C    G        0      0        2 
  10  chr10_68642864     ASom    C    G        0      0        2 
  10  chr10_68642864     HCab    C    G        0      0        2 
  10  chr10_68642864     HPrz    C    G        0      0        2 
  10  chr10_68642864     ZBoe    C    G      0.5      1        2 
  10  chr10_68642864     ZGre    C    G        0      0        2 
  10  chr10_68642864     ZHar    C    G        0      0        2 
  10  chr10_68642864   Sample    C    G        0      0        2 
  10  chr10_68658227     AAsi    T    G        0      0        2 
  10  chr10_68658227     AKia    T    G        0      0        2 
  10  chr10_68658227     AOna    T    G        0      0        2 
  10  chr10_68658227     ASom    T    G        0      0        2 
  10  chr10_68658227     HCab    T    G        0      0        2 
  10  chr10_68658227     HPrz    T    G        0      0        2 
  10  chr10_68658227     ZBoe    T    G        0      0        2 
  10  chr10_68658227     ZGre    T    G        0      0        2 
  10  chr10_68658227     ZHar    T    G        1      2        2 
  10  chr10_68658227   Sample    T    G        0      0        2 
  10  chr10_68693297     AAsi    C    A        1      2        2 
  10  chr10_68693297     AKia    C    A        0      0        2 
  10  chr10_68693297     AOna    C    A        0      0        2 
  10  chr10_68693297     ASom    C    A        1      2        2 
  10  chr10_68693297     HCab    C    A        0      0        2 
  10  chr10_68693297     HPrz    C    A        0      0        2 
  10  chr10_68693297     ZBoe    C    A        0      0        2 
  10  chr10_68693297     ZGre    C    A        0      0        2 
  10  chr10_68693297     ZHar    C    A        0      0        2 
  10  chr10_68693297   Sample    C    A        0      0        2 
  10  chr10_68715659     AAsi    T    G        0      0        2 
  10  chr10_68715659     AKia    T    G        0      0        2 
  10  chr10_68715659     AOna    T    G        0      0        2 
  10  chr10_68715659     ASom    T    G        0      0        2 
  10  chr10_68715659     HCab    T    G        0      0        2 
  10  chr10_68715659     HPrz    T    G        0      0        2 
  10  chr10_68715659     ZBoe    T    G      0.5      1        2 
  10  chr10_68715659     ZGre    T    G        0      0        2 
  10  chr10_68715659     ZHar    T    G        0      0        2 
  10  chr10_68715659   Sample    T    G        0      0        2 
  10  chr10_68716845     AAsi    T    G        0      0        2 
  10  chr10_68716845     AKia    T    G        1      2        2 
  10  chr10_68716845     AOna    T    G        0      0        2 
  10  chr10_68716845     ASom    T    G        0      0        2 
  10  chr10_68716845     HCab    T    G        0      0        2 
  10  chr10_68716845     HPrz    T    G        0      0        2 
  10  chr10_68716845     ZBoe    T    G        0      0        2 
  10  chr10_68716845     ZGre    T    G        0      0        2 
  10  chr10_68716845     ZHar    T    G        0      0        2 
  10  chr10_68716845   Sample    T    G        0      0        2 
  10  chr10_68724492     AAsi    G    C        0      0        2 
  10  chr10_68724492     AKia    G    C        0      0        2 
  10  chr10_68724492     AOna    G    C        0      0        2 
  10  chr10_68724492     ASom    G    C        1      2        2 
  10  chr10_68724492     HCab    G    C        0      0        2 
  10  chr10_68724492     HPrz    G    C        0      0        2 
  10  chr10_68724492     ZBoe    G    C        0      0        2 
  10  chr10_68724492     ZGre    G    C        0      0        2 
  10  chr10_68724492     ZHar    G    C        0      0        2 
  10  chr10_68724492   Sample    G    C        0      0        2 
  10  chr10_68736423     AAsi    G    C        0      0        2 
  10  chr10_68736423     AKia    G    C        0      0        2 
  10  chr10_68736423     AOna    G    C        0      0        2 
  10  chr10_68736423     ASom    G    C        0      0        2 
  10  chr10_68736423     HCab    G    C        0      0        2 
  10  chr10_68736423     HPrz    G    C        0      0        2 
  10  chr10_68736423     ZBoe    G    C      0.5      1        2 
  10  chr10_68736423     ZGre    G    C        0      0        2 
  10  chr10_68736423     ZHar    G    C        0      0        2 
  10  chr10_68736423   Sample    G    C        0      0        2 
  10  chr10_68739188     AAsi    A    C      0.5      1        2 
  10  chr10_68739188     AKia    A    C        0      0        2 
  10  chr10_68739188     AOna    A    C        0      0        2 
  10  chr10_68739188     ASom    A    C        0      0        2 
  10  chr10_68739188     HCab    A    C        0      0        2 
  10  chr10_68739188     HPrz    A    C        0      0        2 
  10  chr10_68739188     ZBoe    A    C        0      0        2 
  10  chr10_68739188     ZGre    A    C        0      0        2 
  10  chr10_68739188     ZHar    A    C        0      0        2 
  10  chr10_68739188   Sample    A    C        0      0        2 
  10  chr10_68748040     AAsi    T    A        0      0        2 
  10  chr10_68748040     AKia    T    A        0      0        2 
  10  chr10_68748040     AOna    T    A      0.5      1        2 
  10  chr10_68748040     ASom    T    A        0      0        2 
  10  chr10_68748040     HCab    T    A        0      0        2 
  10  chr10_68748040     HPrz    T    A        0      0        2 
  10  chr10_68748040     ZBoe    T    A        0      0        2 
  10  chr10_68748040     ZGre    T    A        0      0        2 
  10  chr10_68748040     ZHar    T    A        0      0        2 
  10  chr10_68748040   Sample    T    A        0      0        2 
  10  chr10_68758009     AAsi    G    T        0      0        2 
  10  chr10_68758009     AKia    G    T        0      0        2 
  10  chr10_68758009     AOna    G    T        0      0        2 
  10  chr10_68758009     ASom    G    T        0      0        2 
  10  chr10_68758009     HCab    G    T        0      0        2 
  10  chr10_68758009     HPrz    G    T        0      0        2 
  10  chr10_68758009     ZBoe    G    T      0.5      1        2 
  10  chr10_68758009     ZGre    G    T        0      0        2 
  10  chr10_68758009     ZHar    G    T        0      0        2 
  10  chr10_68758009   Sample    G    T        0      0        2 
  10  chr10_68777097     AAsi    C    A        0      0        2 
  10  chr10_68777097     AKia    C    A        0      0        2 
  10  chr10_68777097     AOna    C    A      0.5      1        2 
  10  chr10_68777097     ASom    C    A        0      0        2 
  10  chr10_68777097     HCab    C    A        0      0        2 
  10  chr10_68777097     HPrz    C    A        0      0        2 
  10  chr10_68777097     ZBoe    C    A        0      0        2 
  10  chr10_68777097     ZGre    C    A        0      0        2 
  10  chr10_68777097     ZHar    C    A        0      0        2 
  10  chr10_68777097   Sample    C    A        0      0        2 
  10  chr10_68808590     AAsi    G    T        1      2        2 
  10  chr10_68808590     AKia    G    T        0      0        2 
  10  chr10_68808590     AOna    G    T        0      0        2 
  10  chr10_68808590     ASom    G    T        1      2        2 
  10  chr10_68808590     HCab    G    T        0      0        2 
  10  chr10_68808590     HPrz    G    T        0      0        2 
  10  chr10_68808590     ZBoe    G    T        0      0        2 
  10  chr10_68808590     ZGre    G    T        0      0        2 
  10  chr10_68808590     ZHar    G    T        0      0        2 
  10  chr10_68808590   Sample    G    T        0      0        2 
  10  chr10_68825352     AAsi    A    C        0      0        2 
  10  chr10_68825352     AKia    A    C        0      0        2 
  10  chr10_68825352     AOna    A    C        0      0        2 
  10  chr10_68825352     ASom    A    C        1      2        2 
  10  chr10_68825352     HCab    A    C        0      0        2 
  10  chr10_68825352     HPrz    A    C        0      0        2 
  10  chr10_68825352     ZBoe    A    C        0      0        2 
  10  chr10_68825352     ZGre    A    C        0      0        2 
  10  chr10_68825352     ZHar    A    C        0      0        2 
  10  chr10_68825352   Sample    A    C        0      0        2 
  10  chr10_68833595     AAsi    G    C        0      0        2 
  10  chr10_68833595     AKia    G    C        0      0        2 
  10  chr10_68833595     AOna    G    C      0.5      1        2 
  10  chr10_68833595     ASom    G    C        0      0        2 
  10  chr10_68833595     HCab    G    C        0      0        2 
  10  chr10_68833595     HPrz    G    C        0      0        2 
  10  chr10_68833595     ZBoe    G    C        0      0        2 
  10  chr10_68833595     ZGre    G    C        0      0        2 
  10  chr10_68833595     ZHar    G    C        0      0        2 
  10  chr10_68833595   Sample    G    C        0      0        2 
  10  chr10_68835330     AAsi    T    G        0      0        2 
  10  chr10_68835330     AKia    T    G        0      0        2 
  10  chr10_68835330     AOna    T    G        0      0        2 
  10  chr10_68835330     ASom    T    G        0      0        2 
  10  chr10_68835330     HCab    T    G        1      2        2 
  10  chr10_68835330     HPrz    T    G        1      2        2 
  10  chr10_68835330     ZBoe    T    G        0      0        2 
  10  chr10_68835330     ZGre    T    G        0      0        2 
  10  chr10_68835330     ZHar    T    G        0      0        2 
  10  chr10_68835330   Sample    T    G        1      2        2 
  10  chr10_68856193     AAsi    G    C        0      0        2 
  10  chr10_68856193     AKia    G    C        0      0        2 
  10  chr10_68856193     AOna    G    C        0      0        2 
  10  chr10_68856193     ASom    G    C        0      0        2 
  10  chr10_68856193     HCab    G    C        0      0        2 
  10  chr10_68856193     HPrz    G    C        0      0        2 
  10  chr10_68856193     ZBoe    G    C        0      0        2 
  10  chr10_68856193     ZGre    G    C        1      2        2 
  10  chr10_68856193     ZHar    G    C        0      0        2 
  10  chr10_68856193   Sample    G    C        0      0        2 
  10  chr10_68879584     AAsi    A    T        0      0        2 
  10  chr10_68879584     AKia    A    T        0      0        2 
  10  chr10_68879584     AOna    A    T        0      0        2 
  10  chr10_68879584     ASom    A    T        0      0        2 
  10  chr10_68879584     HCab    A    T        0      0        2 
  10  chr10_68879584     HPrz    A    T        0      0        2 
  10  chr10_68879584     ZBoe    A    T        1      2        2 
  10  chr10_68879584     ZGre    A    T        0      0        2 
  10  chr10_68879584     ZHar    A    T        0      0        2 
  10  chr10_68879584   Sample    A    T        0      0        2 
  10  chr10_68880680     AAsi    T    A      0.5      1        2 
  10  chr10_68880680     AKia    T    A        0      0        2 
  10  chr10_68880680     AOna    T    A        0      0        2 
  10  chr10_68880680     ASom    T    A        0      0        2 
  10  chr10_68880680     HCab    T    A        0      0        2 
  10  chr10_68880680     HPrz    T    A        0      0        2 
  10  chr10_68880680     ZBoe    T    A        0      0        2 
  10  chr10_68880680     ZGre    T    A        0      0        2 
  10  chr10_68880680     ZHar    T    A        0      0        2 
  10  chr10_68880680   Sample    T    A        0      0        2 
  10  chr10_68904723     AAsi    T    A        0      0        2 
  10  chr10_68904723     AKia    T    A        0      0        2 
  10  chr10_68904723     AOna    T    A        0      0        2 
  10  chr10_68904723     ASom    T    A        0      0        2 
  10  chr10_68904723     HCab    T    A        0      0        2 
  10  chr10_68904723     HPrz    T    A        0      0        2 
  10  chr10_68904723     ZBoe    T    A      0.5      1        2 
  10  chr10_68904723     ZGre    T    A        0      0        2 
  10  chr10_68904723     ZHar    T    A        0      0        2 
  10  chr10_68904723   Sample    T    A        0      0        2 
  10  chr10_68919862     AAsi    G    T        0      0        2 
  10  chr10_68919862     AKia    G    T        0      0        2 
  10  chr10_68919862     AOna    G    T        0      0        2 
  10  chr10_68919862     ASom    G    T        0      0        2 
  10  chr10_68919862     HCab    G    T        0      0        2 
  10  chr10_68919862     HPrz    G    T        0      0        2 
  10  chr10_68919862     ZBoe    G    T      0.5      1        2 
  10  chr10_68919862     ZGre    G    T        0      0        2 
  10  chr10_68919862     ZHar    G    T        0      0        2 
  10  chr10_68919862   Sample    G    T        0      0        2 
  10  chr10_68924435     AAsi    G    C        0      0        2 
  10  chr10_68924435     AKia    G    C        0      0        2 
  10  chr10_68924435     AOna    G    C        0      0        2 
  10  chr10_68924435     ASom    G    C        0      0        2 
  10  chr10_68924435     HCab    G    C        0      0        2 
  10  chr10_68924435     HPrz    G    C        0      0        2 
  10  chr10_68924435     ZBoe    G    C        1      2        2 
  10  chr10_68924435     ZGre    G    C        0      0        2 
  10  chr10_68924435     ZHar    G    C        0      0        2 
  10  chr10_68924435   Sample    G    C        0      0        2 
  10  chr10_68932363     AAsi    G    T        0      0        2 
  10  chr10_68932363     AKia    G    T        0      0        2 
  10  chr10_68932363     AOna    G    T        0      0        2 
  10  chr10_68932363     ASom    G    T        0      0        2 
  10  chr10_68932363     HCab    G    T        0      0        2 
  10  chr10_68932363     HPrz    G    T        0      0        2 
  10  chr10_68932363     ZBoe    G    T        0      0        2 
  10  chr10_68932363     ZGre    G    T        0      0        2 
  10  chr10_68932363     ZHar    G    T        1      2        2 
  10  chr10_68932363   Sample    G    T        0      0        2 
  10  chr10_68961360     AAsi    T    G        0      0        2 
  10  chr10_68961360     AKia    T    G        0      0        2 
  10  chr10_68961360     AOna    T    G      0.5      1        2 
  10  chr10_68961360     ASom    T    G        0      0        2 
  10  chr10_68961360     HCab    T    G        0      0        2 
  10  chr10_68961360     HPrz    T    G        0      0        2 
  10  chr10_68961360     ZBoe    T    G        0      0        2 
  10  chr10_68961360     ZGre    T    G        0      0        2 
  10  chr10_68961360     ZHar    T    G        0      0        2 
  10  chr10_68961360   Sample    T    G        0      0        2 
  10  chr10_68978892     AAsi    T    G        0      0        2 
  10  chr10_68978892     AKia    T    G        0      0        2 
  10  chr10_68978892     AOna    T    G        0      0        2 
  10  chr10_68978892     ASom    T    G        0      0        2 
  10  chr10_68978892     HCab    T    G      0.5      1        2 
  10  chr10_68978892     HPrz    T    G        0      0        2 
  10  chr10_68978892     ZBoe    T    G        0      0        2 
  10  chr10_68978892     ZGre    T    G        0      0        2 
  10  chr10_68978892     ZHar    T    G        0      0        2 
  10  chr10_68978892   Sample    T    G        0      0        2 
  10  chr10_68983763     AAsi    C    G        0      0        2 
  10  chr10_68983763     AKia    C    G      0.5      1        2 
  10  chr10_68983763     AOna    C    G        0      0        2 
  10  chr10_68983763     ASom    C    G        0      0        2 
  10  chr10_68983763     HCab    C    G        0      0        2 
  10  chr10_68983763     HPrz    C    G        0      0        2 
  10  chr10_68983763     ZBoe    C    G        0      0        2 
  10  chr10_68983763     ZGre    C    G        0      0        2 
  10  chr10_68983763     ZHar    C    G        0      0        2 
  10  chr10_68983763   Sample    C    G        0      0        2 
  10  chr10_69000806     AAsi    T    G        0      0        2 
  10  chr10_69000806     AKia    T    G        0      0        2 
  10  chr10_69000806     AOna    T    G        0      0        2 
  10  chr10_69000806     ASom    T    G        0      0        2 
  10  chr10_69000806     HCab    T    G        0      0        2 
  10  chr10_69000806     HPrz    T    G        0      0        2 
  10  chr10_69000806     ZBoe    T    G        0      0        2 
  10  chr10_69000806     ZGre    T    G        0      0        2 
  10  chr10_69000806     ZHar    T    G      0.5      1        2 
  10  chr10_69000806   Sample    T    G        0      0        2 
  10  chr10_69037685     AAsi    G    C      0.5      1        2 
  10  chr10_69037685     AKia    G    C        0      0        2 
  10  chr10_69037685     AOna    G    C        0      0        2 
  10  chr10_69037685     ASom    G    C        0      0        2 
  10  chr10_69037685     HCab    G    C        0      0        2 
  10  chr10_69037685     HPrz    G    C        0      0        2 
  10  chr10_69037685     ZBoe    G    C        0      0        2 
  10  chr10_69037685     ZGre    G    C        0      0        2 
  10  chr10_69037685     ZHar    G    C        0      0        2 
  10  chr10_69037685   Sample    G    C        0      0        2 
  10  chr10_69045529     AAsi    C    G        0      0        2 
  10  chr10_69045529     AKia    C    G        0      0        2 
  10  chr10_69045529     AOna    C    G        0      0        2 
  10  chr10_69045529     ASom    C    G        0      0        2 
  10  chr10_69045529     HCab    C    G        1      2        2 
  10  chr10_69045529     HPrz    C    G        1      2        2 
  10  chr10_69045529     ZBoe    C    G        0      0        2 
  10  chr10_69045529     ZGre    C    G        0      0        2 
  10  chr10_69045529     ZHar    C    G        0      0        2 
  10  chr10_69045529   Sample    C    G        1      2        2 
  10  chr10_69103485     AAsi    G    T        1      2        2 
  10  chr10_69103485     AKia    G    T        0      0        2 
  10  chr10_69103485     AOna    G    T        1      2        2 
  10  chr10_69103485     ASom    G    T        1      2        2 
  10  chr10_69103485     HCab    G    T        0      0        2 
  10  chr10_69103485     HPrz    G    T        0      0        2 
  10  chr10_69103485     ZBoe    G    T      0.5      1        2 
  10  chr10_69103485     ZGre    G    T        0      0        2 
  10  chr10_69103485     ZHar    G    T        0      0        2 
  10  chr10_69103485   Sample    G    T        0      0        2 
  10  chr10_69114488     AAsi    G    C        0      0        2 
  10  chr10_69114488     AKia    G    C        0      0        2 
  10  chr10_69114488     AOna    G    C        0      0        2 
  10  chr10_69114488     ASom    G    C        0      0        2 
  10  chr10_69114488     HCab    G    C        0      0        2 
  10  chr10_69114488     HPrz    G    C        0      0        2 
  10  chr10_69114488     ZBoe    G    C        0      0        2 
  10  chr10_69114488     ZGre    G    C        1      2        2 
  10  chr10_69114488     ZHar    G    C        0      0        2 
  10  chr10_69114488   Sample    G    C        0      0        2 
  10  chr10_69138148     AAsi    G    T        0      0        2 
  10  chr10_69138148     AKia    G    T        0      0        2 
  10  chr10_69138148     AOna    G    T        1      2        2 
  10  chr10_69138148     ASom    G    T        0      0        2 
  10  chr10_69138148     HCab    G    T        0      0        2 
  10  chr10_69138148     HPrz    G    T        0      0        2 
  10  chr10_69138148     ZBoe    G    T        0      0        2 
  10  chr10_69138148     ZGre    G    T        0      0        2 
  10  chr10_69138148     ZHar    G    T        0      0        2 
  10  chr10_69138148   Sample    G    T        0      0        2 
  10  chr10_69155628     AAsi    T    G        0      0        2 
  10  chr10_69155628     AKia    T    G        0      0        2 
  10  chr10_69155628     AOna    T    G        0      0        2 
  10  chr10_69155628     ASom    T    G        0      0        2 
  10  chr10_69155628     HCab    T    G        1      2        2 
  10  chr10_69155628     HPrz    T    G        1      2        2 
  10  chr10_69155628     ZBoe    T    G        0      0        2 
  10  chr10_69155628     ZGre    T    G        0      0        2 
  10  chr10_69155628     ZHar    T    G        0      0        2 
  10  chr10_69155628   Sample    T    G        1      2        2 
  10  chr10_69175332     AAsi    C    G        0      0        2 
  10  chr10_69175332     AKia    C    G        0      0        2 
  10  chr10_69175332     AOna    C    G        0      0        2 
  10  chr10_69175332     ASom    C    G        0      0        2 
  10  chr10_69175332     HCab    C    G        1      2        2 
  10  chr10_69175332     HPrz    C    G        1      2        2 
  10  chr10_69175332     ZBoe    C    G        0      0        2 
  10  chr10_69175332     ZGre    C    G        0      0        2 
  10  chr10_69175332     ZHar    C    G        0      0        2 
  10  chr10_69175332   Sample    C    G        1      2        2 
  10  chr10_69180765     AAsi    C    A        0      0        2 
  10  chr10_69180765     AKia    C    A        0      0        2 
  10  chr10_69180765     AOna    C    A        0      0        2 
  10  chr10_69180765     ASom    C    A        0      0        2 
  10  chr10_69180765     HCab    C    A        0      0        2 
  10  chr10_69180765     HPrz    C    A        0      0        2 
  10  chr10_69180765     ZBoe    C    A      0.5      1        2 
  10  chr10_69180765     ZGre    C    A        0      0        2 
  10  chr10_69180765     ZHar    C    A        0      0        2 
  10  chr10_69180765   Sample    C    A        0      0        2 
  10  chr10_69187456     AAsi    T    A        0      0        2 
  10  chr10_69187456     AKia    T    A        0      0        2 
  10  chr10_69187456     AOna    T    A        0      0        2 
  10  chr10_69187456     ASom    T    A        0      0        2 
  10  chr10_69187456     HCab    T    A      0.5      1        2 
  10  chr10_69187456     HPrz    T    A        0      0        2 
  10  chr10_69187456     ZBoe    T    A        0      0        2 
  10  chr10_69187456     ZGre    T    A        0      0        2 
  10  chr10_69187456     ZHar    T    A        0      0        2 
  10  chr10_69187456   Sample    T    A        0      0        2 
  10  chr10_69189801     AAsi    T    A        0      0        2 
  10  chr10_69189801     AKia    T    A        1      2        2 
  10  chr10_69189801     AOna    T    A        0      0        2 
  10  chr10_69189801     ASom    T    A        0      0        2 
  10  chr10_69189801     HCab    T    A        0      0        2 
  10  chr10_69189801     HPrz    T    A        0      0        2 
  10  chr10_69189801     ZBoe    T    A        0      0        2 
  10  chr10_69189801     ZGre    T    A        0      0        2 
  10  chr10_69189801     ZHar    T    A        0      0        2 
  10  chr10_69189801   Sample    T    A        0      0        2 
  10  chr10_69215445     AAsi    C    A        0      0        2 
  10  chr10_69215445     AKia    C    A        0      0        2 
  10  chr10_69215445     AOna    C    A        0      0        2 
  10  chr10_69215445     ASom    C    A        0      0        2 
  10  chr10_69215445     HCab    C    A        1      2        2 
  10  chr10_69215445     HPrz    C    A        1      2        2 
  10  chr10_69215445     ZBoe    C    A        0      0        2 
  10  chr10_69215445     ZGre    C    A        0      0        2 
  10  chr10_69215445     ZHar    C    A        0      0        2 
  10  chr10_69215445   Sample    C    A        1      2        2 
  10  chr10_69236077     AAsi    G    T        0      0        2 
  10  chr10_69236077     AKia    G    T        0      0        2 
  10  chr10_69236077     AOna    G    T        0      0        2 
  10  chr10_69236077     ASom    G    T        0      0        2 
  10  chr10_69236077     HCab    G    T        1      2        2 
  10  chr10_69236077     HPrz    G    T        1      2        2 
  10  chr10_69236077     ZBoe    G    T        0      0        2 
  10  chr10_69236077     ZGre    G    T        0      0        2 
  10  chr10_69236077     ZHar    G    T        0      0        2 
  10  chr10_69236077   Sample    G    T        1      2        2 
  10  chr10_69279903     AAsi    G    C        0      0        2 
  10  chr10_69279903     AKia    G    C        0      0        2 
  10  chr10_69279903     AOna    G    C        0      0        2 
  10  chr10_69279903     ASom    G    C      0.5      1        2 
  10  chr10_69279903     HCab    G    C        0      0        2 
  10  chr10_69279903     HPrz    G    C        0      0        2 
  10  chr10_69279903     ZBoe    G    C        0      0        2 
  10  chr10_69279903     ZGre    G    C        0      0        2 
  10  chr10_69279903     ZHar    G    C        0      0        2 
  10  chr10_69279903   Sample    G    C        0      0        2 
  10  chr10_69285455     AAsi    A    C        0      0        2 
  10  chr10_69285455     AKia    A    C        1      2        2 
  10  chr10_69285455     AOna    A    C        0      0        2 
  10  chr10_69285455     ASom    A    C        0      0        2 
  10  chr10_69285455     HCab    A    C        0      0        2 
  10  chr10_69285455     HPrz    A    C        0      0        2 
  10  chr10_69285455     ZBoe    A    C        0      0        2 
  10  chr10_69285455     ZGre    A    C        0      0        2 
  10  chr10_69285455     ZHar    A    C        0      0        2 
  10  chr10_69285455   Sample    A    C        0      0        2 
  10  chr10_69313163     AAsi    T    G        1      2        2 
  10  chr10_69313163     AKia    T    G        0      0        2 
  10  chr10_69313163     AOna    T    G      0.5      1        2 
  10  chr10_69313163     ASom    T    G        1      2        2 
  10  chr10_69313163     HCab    T    G        0      0        2 
  10  chr10_69313163     HPrz    T    G        0      0        2 
  10  chr10_69313163     ZBoe    T    G        0      0        2 
  10  chr10_69313163     ZGre    T    G        0      0        2 
  10  chr10_69313163     ZHar    T    G        0      0        2 
  10  chr10_69313163   Sample    T    G        0      0        2 
  10  chr10_69317448     AAsi    A    C        0      0        2 
  10  chr10_69317448     AKia    A    C        0      0        2 
  10  chr10_69317448     AOna    A    C        0      0        2 
  10  chr10_69317448     ASom    A    C        0      0        2 
  10  chr10_69317448     HCab    A    C        1      2        2 
  10  chr10_69317448     HPrz    A    C        1      2        2 
  10  chr10_69317448     ZBoe    A    C        0      0        2 
  10  chr10_69317448     ZGre    A    C        0      0        2 
  10  chr10_69317448     ZHar    A    C        0      0        2 
  10  chr10_69317448   Sample    A    C        1      2        2 
  10  chr10_69344034     AAsi    G    T        0      0        2 
  10  chr10_69344034     AKia    G    T        0      0        2 
  10  chr10_69344034     AOna    G    T        0      0        2 
  10  chr10_69344034     ASom    G    T        0      0        2 
  10  chr10_69344034     HCab    G    T        1      2        2 
  10  chr10_69344034     HPrz    G    T        1      2        2 
  10  chr10_69344034     ZBoe    G    T        0      0        2 
  10  chr10_69344034     ZGre    G    T        0      0        2 
  10  chr10_69344034     ZHar    G    T        0      0        2 
  10  chr10_69344034   Sample    G    T        1      2        2 
  10  chr10_69351579     AAsi    G    T        0      0        2 
  10  chr10_69351579     AKia    G    T        0      0        2 
  10  chr10_69351579     AOna    G    T        0      0        2 
  10  chr10_69351579     ASom    G    T        0      0        2 
  10  chr10_69351579     HCab    G    T        0      0        2 
  10  chr10_69351579     HPrz    G    T        0      0        2 
  10  chr10_69351579     ZBoe    G    T        1      2        2 
  10  chr10_69351579     ZGre    G    T        0      0        2 
  10  chr10_69351579     ZHar    G    T        0      0        2 
  10  chr10_69351579   Sample    G    T        0      0        2 
  10  chr10_69353642     AAsi    C    A        0      0        2 
  10  chr10_69353642     AKia    C    A        0      0        2 
  10  chr10_69353642     AOna    C    A        0      0        2 
  10  chr10_69353642     ASom    C    A        0      0        2 
  10  chr10_69353642     HCab    C    A        1      2        2 
  10  chr10_69353642     HPrz    C    A        1      2        2 
  10  chr10_69353642     ZBoe    C    A        0      0        2 
  10  chr10_69353642     ZGre    C    A        0      0        2 
  10  chr10_69353642     ZHar    C    A        0      0        2 
  10  chr10_69353642   Sample    C    A        1      2        2 
  10  chr10_69360711     AAsi    C    G        0      0        2 
  10  chr10_69360711     AKia    C    G        0      0        2 
  10  chr10_69360711     AOna    C    G        0      0        2 
  10  chr10_69360711     ASom    C    G        0      0        2 
  10  chr10_69360711     HCab    C    G        0      0        2 
  10  chr10_69360711     HPrz    C    G        0      0        2 
  10  chr10_69360711     ZBoe    C    G        0      0        2 
  10  chr10_69360711     ZGre    C    G        0      0        2 
  10  chr10_69360711     ZHar    C    G        1      2        2 
  10  chr10_69360711   Sample    C    G        0      0        2 
  10  chr10_69423356     AAsi    C    G        0      0        2 
  10  chr10_69423356     AKia    C    G        0      0        2 
  10  chr10_69423356     AOna    C    G        0      0        2 
  10  chr10_69423356     ASom    C    G        0      0        2 
  10  chr10_69423356     HCab    C    G        0      0        2 
  10  chr10_69423356     HPrz    C    G        0      0        2 
  10  chr10_69423356     ZBoe    C    G      0.5      1        2 
  10  chr10_69423356     ZGre    C    G        0      0        2 
  10  chr10_69423356     ZHar    C    G        0      0        2 
  10  chr10_69423356   Sample    C    G        0      0        2 
  10  chr10_69433544     AAsi    T    A        0      0        2 
  10  chr10_69433544     AKia    T    A      0.5      1        2 
  10  chr10_69433544     AOna    T    A        0      0        2 
  10  chr10_69433544     ASom    T    A        0      0        2 
  10  chr10_69433544     HCab    T    A        0      0        2 
  10  chr10_69433544     HPrz    T    A        0      0        2 
  10  chr10_69433544     ZBoe    T    A        0      0        2 
  10  chr10_69433544     ZGre    T    A        0      0        2 
  10  chr10_69433544     ZHar    T    A        0      0        2 
  10  chr10_69433544   Sample    T    A        0      0        2 
  10  chr10_69457546     AAsi    T    A        0      0        2 
  10  chr10_69457546     AKia    T    A        0      0        2 
  10  chr10_69457546     AOna    T    A        0      0        2 
  10  chr10_69457546     ASom    T    A        0      0        2 
  10  chr10_69457546     HCab    T    A        1      2        2 
  10  chr10_69457546     HPrz    T    A        1      2        2 
  10  chr10_69457546     ZBoe    T    A        0      0        2 
  10  chr10_69457546     ZGre    T    A        0      0        2 
  10  chr10_69457546     ZHar    T    A        0      0        2 
  10  chr10_69457546   Sample    T    A        1      2        2 
  10  chr10_69463907     AAsi    T    A        0      0        2 
  10  chr10_69463907     AKia    T    A        0      0        2 
  10  chr10_69463907     AOna    T    A        0      0        2 
  10  chr10_69463907     ASom    T    A      0.5      1        2 
  10  chr10_69463907     HCab    T    A        0      0        2 
  10  chr10_69463907     HPrz    T    A        0      0        2 
  10  chr10_69463907     ZBoe    T    A        0      0        2 
  10  chr10_69463907     ZGre    T    A        0      0        2 
  10  chr10_69463907     ZHar    T    A        0      0        2 
  10  chr10_69463907   Sample    T    A        0      0        2 
  10  chr10_69478550     AAsi    A    C        0      0        2 
  10  chr10_69478550     AKia    A    C        0      0        2 
  10  chr10_69478550     AOna    A    C        0      0        2 
  10  chr10_69478550     ASom    A    C        0      0        2 
  10  chr10_69478550     HCab    A    C        1      2        2 
  10  chr10_69478550     HPrz    A    C        1      2        2 
  10  chr10_69478550     ZBoe    A    C        0      0        2 
  10  chr10_69478550     ZGre    A    C        0      0        2 
  10  chr10_69478550     ZHar    A    C        0      0        2 
  10  chr10_69478550   Sample    A    C        1      2        2 
  10  chr10_69493292     AAsi    A    C        0      0        2 
  10  chr10_69493292     AKia    A    C        1      2        2 
  10  chr10_69493292     AOna    A    C        0      0        2 
  10  chr10_69493292     ASom    A    C        0      0        2 
  10  chr10_69493292     HCab    A    C        0      0        2 
  10  chr10_69493292     HPrz    A    C        0      0        2 
  10  chr10_69493292     ZBoe    A    C        0      0        2 
  10  chr10_69493292     ZGre    A    C        0      0        2 
  10  chr10_69493292     ZHar    A    C        0      0        2 
  10  chr10_69493292   Sample    A    C        0      0        2 
  10  chr10_69507189     AAsi    T    A        0      0        2 
  10  chr10_69507189     AKia    T    A        0      0        2 
  10  chr10_69507189     AOna    T    A        0      0        2 
  10  chr10_69507189     ASom    T    A        0      0        2 
  10  chr10_69507189     HCab    T    A        1      2        2 
  10  chr10_69507189     HPrz    T    A        1      2        2 
  10  chr10_69507189     ZBoe    T    A        0      0        2 
  10  chr10_69507189     ZGre    T    A        0      0        2 
  10  chr10_69507189     ZHar    T    A        0      0        2 
  10  chr10_69507189   Sample    T    A        1      2        2 
  10  chr10_69517651     AAsi    G    C        0      0        2 
  10  chr10_69517651     AKia    G    C        0      0        2 
  10  chr10_69517651     AOna    G    C        0      0        2 
  10  chr10_69517651     ASom    G    C        0      0        2 
  10  chr10_69517651     HCab    G    C        1      2        2 
  10  chr10_69517651     HPrz    G    C        1      2        2 
  10  chr10_69517651     ZBoe    G    C        0      0        2 
  10  chr10_69517651     ZGre    G    C        0      0        2 
  10  chr10_69517651     ZHar    G    C        0      0        2 
  10  chr10_69517651   Sample    G    C        1      2        2 
  10  chr10_69545996     AAsi    C    A        0      0        2 
  10  chr10_69545996     AKia    C    A        0      0        2 
  10  chr10_69545996     AOna    C    A        0      0        2 
  10  chr10_69545996     ASom    C    A        0      0        2 
  10  chr10_69545996     HCab    C    A        1      2        2 
  10  chr10_69545996     HPrz    C    A        1      2        2 
  10  chr10_69545996     ZBoe    C    A        0      0        2 
  10  chr10_69545996     ZGre    C    A        0      0        2 
  10  chr10_69545996     ZHar    C    A        0      0        2 
  10  chr10_69545996   Sample    C    A        1      2        2 
  10  chr10_69556554     AAsi    A    C      0.5      1        2 
  10  chr10_69556554     AKia    A    C        0      0        2 
  10  chr10_69556554     AOna    A    C        0      0        2 
  10  chr10_69556554     ASom    A    C        0      0        2 
  10  chr10_69556554     HCab    A    C        0      0        2 
  10  chr10_69556554     HPrz    A    C        0      0        2 
  10  chr10_69556554     ZBoe    A    C        0      0        2 
  10  chr10_69556554     ZGre    A    C        0      0        2 
  10  chr10_69556554     ZHar    A    C        0      0        2 
  10  chr10_69556554   Sample    A    C        0      0        2 
  10  chr10_69580025     AAsi    C    G        0      0        2 
  10  chr10_69580025     AKia    C    G        0      0        2 
  10  chr10_69580025     AOna    C    G        0      0        2 
  10  chr10_69580025     ASom    C    G        0      0        2 
  10  chr10_69580025     HCab    C    G        0      0        2 
  10  chr10_69580025     HPrz    C    G        0      0        2 
  10  chr10_69580025     ZBoe    C    G      0.5      1        2 
  10  chr10_69580025     ZGre    C    G        0      0        2 
  10  chr10_69580025     ZHar    C    G        0      0        2 
  10  chr10_69580025   Sample    C    G        0      0        2 
  10  chr10_69580993     AAsi    A    C        0      0        2 
  10  chr10_69580993     AKia    A    C        0      0        2 
  10  chr10_69580993     AOna    A    C        0      0        2 
  10  chr10_69580993     ASom    A    C        0      0        2 
  10  chr10_69580993     HCab    A    C        1      2        2 
  10  chr10_69580993     HPrz    A    C        1      2        2 
  10  chr10_69580993     ZBoe    A    C        0      0        2 
  10  chr10_69580993     ZGre    A    C        0      0        2 
  10  chr10_69580993     ZHar    A    C        0      0        2 
  10  chr10_69580993   Sample    A    C        1      2        2 
  10  chr10_69607433     AAsi    A    C        0      0        2 
  10  chr10_69607433     AKia    A    C        0      0        2 
  10  chr10_69607433     AOna    A    C        0      0        2 
  10  chr10_69607433     ASom    A    C        0      0        2 
  10  chr10_69607433     HCab    A    C        1      2        2 
  10  chr10_69607433     HPrz    A    C        1      2        2 
  10  chr10_69607433     ZBoe    A    C        0      0        2 
  10  chr10_69607433     ZGre    A    C        0      0        2 
  10  chr10_69607433     ZHar    A    C        0      0        2 
  10  chr10_69607433   Sample    A    C        1      2        2 
  10  chr10_69693239     AAsi    G    T        0      0        2 
  10  chr10_69693239     AKia    G    T        0      0        2 
  10  chr10_69693239     AOna    G    T        0      0        2 
  10  chr10_69693239     ASom    G    T        0      0        2 
  10  chr10_69693239     HCab    G    T        0      0        2 
  10  chr10_69693239     HPrz    G    T        0      0        2 
  10  chr10_69693239     ZBoe    G    T      0.5      1        2 
  10  chr10_69693239     ZGre    G    T        0      0        2 
  10  chr10_69693239     ZHar    G    T        0      0        2 
  10  chr10_69693239   Sample    G    T        0      0        2 
  10  chr10_69717266     AAsi    A    C        0      0        2 
  10  chr10_69717266     AKia    A    C        0      0        2 
  10  chr10_69717266     AOna    A    C        0      0        2 
  10  chr10_69717266     ASom    A    C        0      0        2 
  10  chr10_69717266     HCab    A    C        1      2        2 
  10  chr10_69717266     HPrz    A    C        1      2        2 
  10  chr10_69717266     ZBoe    A    C        0      0        2 
  10  chr10_69717266     ZGre    A    C        0      0        2 
  10  chr10_69717266     ZHar    A    C        0      0        2 
  10  chr10_69717266   Sample    A    C        1      2        2 
  10  chr10_69739466     AAsi    T    G        1      2        2 
  10  chr10_69739466     AKia    T    G        0      0        2 
  10  chr10_69739466     AOna    T    G      0.5      1        2 
  10  chr10_69739466     ASom    T    G        1      2        2 
  10  chr10_69739466     HCab    T    G        0      0        2 
  10  chr10_69739466     HPrz    T    G        0      0        2 
  10  chr10_69739466     ZBoe    T    G        0      0        2 
  10  chr10_69739466     ZGre    T    G        0      0        2 
  10  chr10_69739466     ZHar    T    G        0      0        2 
  10  chr10_69739466   Sample    T    G        0      0        2 
  10  chr10_69754493     AAsi    C    A        0      0        2 
  10  chr10_69754493     AKia    C    A        0      0        2 
  10  chr10_69754493     AOna    C    A        0      0        2 
  10  chr10_69754493     ASom    C    A        0      0        2 
  10  chr10_69754493     HCab    C    A      0.5      1        2 
  10  chr10_69754493     HPrz    C    A        0      0        2 
  10  chr10_69754493     ZBoe    C    A        0      0        2 
  10  chr10_69754493     ZGre    C    A        0      0        2 
  10  chr10_69754493     ZHar    C    A        0      0        2 
  10  chr10_69754493   Sample    C    A        0      0        2 
  10  chr10_69826128     AAsi    G    C        0      0        2 
  10  chr10_69826128     AKia    G    C        0      0        2 
  10  chr10_69826128     AOna    G    C        0      0        2 
  10  chr10_69826128     ASom    G    C        0      0        2 
  10  chr10_69826128     HCab    G    C        1      2        2 
  10  chr10_69826128     HPrz    G    C        1      2        2 
  10  chr10_69826128     ZBoe    G    C        0      0        2 
  10  chr10_69826128     ZGre    G    C        0      0        2 
  10  chr10_69826128     ZHar    G    C        0      0        2 
  10  chr10_69826128   Sample    G    C        1      2        2 
  10  chr10_69830233     AAsi    T    A        0      0        2 
  10  chr10_69830233     AKia    T    A        0      0        2 
  10  chr10_69830233     AOna    T    A        0      0        2 
  10  chr10_69830233     ASom    T    A        0      0        2 
  10  chr10_69830233     HCab    T    A        0      0        2 
  10  chr10_69830233     HPrz    T    A        0      0        2 
  10  chr10_69830233     ZBoe    T    A        0      0        2 
  10  chr10_69830233     ZGre    T    A        1      2        2 
  10  chr10_69830233     ZHar    T    A        0      0        2 
  10  chr10_69830233   Sample    T    A        0      0        2 
  10  chr10_69830596     AAsi    C    A        0      0        2 
  10  chr10_69830596     AKia    C    A        0      0        2 
  10  chr10_69830596     AOna    C    A        0      0        2 
  10  chr10_69830596     ASom    C    A        0      0        2 
  10  chr10_69830596     HCab    C    A        0      0        2 
  10  chr10_69830596     HPrz    C    A        0      0        2 
  10  chr10_69830596     ZBoe    C    A        0      0        2 
  10  chr10_69830596     ZGre    C    A        1      2        2 
  10  chr10_69830596     ZHar    C    A        0      0        2 
  10  chr10_69830596   Sample    C    A        0      0        2 
  10  chr10_69859009     AAsi    T    A        0      0        2 
  10  chr10_69859009     AKia    T    A        1      2        2 
  10  chr10_69859009     AOna    T    A        1      2        2 
  10  chr10_69859009     ASom    T    A        0      0        2 
  10  chr10_69859009     HCab    T    A        0      0        2 
  10  chr10_69859009     HPrz    T    A        0      0        2 
  10  chr10_69859009     ZBoe    T    A        0      0        2 
  10  chr10_69859009     ZGre    T    A        0      0        2 
  10  chr10_69859009     ZHar    T    A        0      0        2 
  10  chr10_69859009   Sample    T    A        0      0        2 
  10  chr10_69895253     AAsi    A    T        0      0        2 
  10  chr10_69895253     AKia    A    T        0      0        2 
  10  chr10_69895253     AOna    A    T        0      0        2 
  10  chr10_69895253     ASom    A    T        0      0        2 
  10  chr10_69895253     HCab    A    T        1      2        2 
  10  chr10_69895253     HPrz    A    T        0      0        2 
  10  chr10_69895253     ZBoe    A    T        0      0        2 
  10  chr10_69895253     ZGre    A    T        0      0        2 
  10  chr10_69895253     ZHar    A    T        0      0        2 
  10  chr10_69895253   Sample    A    T        1      2        2 
  10  chr10_69930226     AAsi    G    C        0      0        2 
  10  chr10_69930226     AKia    G    C        0      0        2 
  10  chr10_69930226     AOna    G    C        0      0        2 
  10  chr10_69930226     ASom    G    C        0      0        2 
  10  chr10_69930226     HCab    G    C        0      0        2 
  10  chr10_69930226     HPrz    G    C        0      0        2 
  10  chr10_69930226     ZBoe    G    C        0      0        2 
  10  chr10_69930226     ZGre    G    C        1      2        2 
  10  chr10_69930226     ZHar    G    C        0      0        2 
  10  chr10_69930226   Sample    G    C        0      0        2 
  10  chr10_69960185     AAsi    C    G        0      0        2 
  10  chr10_69960185     AKia    C    G        0      0        2 
  10  chr10_69960185     AOna    C    G        0      0        2 
  10  chr10_69960185     ASom    C    G        0      0        2 
  10  chr10_69960185     HCab    C    G      0.5      1        2 
  10  chr10_69960185     HPrz    C    G        1      2        2 
  10  chr10_69960185     ZBoe    C    G        0      0        2 
  10  chr10_69960185     ZGre    C    G        0      0        2 
  10  chr10_69960185     ZHar    C    G        0      0        2 
  10  chr10_69960185   Sample    C    G        1      2        2 
  10  chr10_69973678     AAsi    G    T        0      0        2 
  10  chr10_69973678     AKia    G    T        0      0        2 
  10  chr10_69973678     AOna    G    T        0      0        2 
  10  chr10_69973678     ASom    G    T      0.5      1        2 
  10  chr10_69973678     HCab    G    T        0      0        2 
  10  chr10_69973678     HPrz    G    T        0      0        2 
  10  chr10_69973678     ZBoe    G    T        0      0        2 
  10  chr10_69973678     ZGre    G    T        0      0        2 
  10  chr10_69973678     ZHar    G    T        0      0        2 
  10  chr10_69973678   Sample    G    T        0      0        2 
  10  chr10_69984342     AAsi    G    T        1      2        2 
  10  chr10_69984342     AKia    G    T        0      0        2 
  10  chr10_69984342     AOna    G    T        0      0        2 
  10  chr10_69984342     ASom    G    T        1      2        2 
  10  chr10_69984342     HCab    G    T        0      0        2 
  10  chr10_69984342     HPrz    G    T        0      0        2 
  10  chr10_69984342     ZBoe    G    T        0      0        2 
  10  chr10_69984342     ZGre    G    T        0      0        2 
  10  chr10_69984342     ZHar    G    T        0      0        2 
  10  chr10_69984342   Sample    G    T        0      0        2 
  10  chr10_70001103     AAsi    A    T        0      0        2 
  10  chr10_70001103     AKia    A    T        0      0        2 
  10  chr10_70001103     AOna    A    T        0      0        2 
  10  chr10_70001103     ASom    A    T        0      0        2 
  10  chr10_70001103     HCab    A    T        1      2        2 
  10  chr10_70001103     HPrz    A    T        1      2        2 
  10  chr10_70001103     ZBoe    A    T        0      0        2 
  10  chr10_70001103     ZGre    A    T        0      0        2 
  10  chr10_70001103     ZHar    A    T        0      0        2 
  10  chr10_70001103   Sample    A    T        1      2        2 
  10  chr10_70006596     AAsi    C    G        0      0        2 
  10  chr10_70006596     AKia    C    G        0      0        2 
  10  chr10_70006596     AOna    C    G      0.5      1        2 
  10  chr10_70006596     ASom    C    G        0      0        2 
  10  chr10_70006596     HCab    C    G        0      0        2 
  10  chr10_70006596     HPrz    C    G        0      0        2 
  10  chr10_70006596     ZBoe    C    G        0      0        2 
  10  chr10_70006596     ZGre    C    G        0      0        2 
  10  chr10_70006596     ZHar    C    G        0      0        2 
  10  chr10_70006596   Sample    C    G        0      0        2 
  10  chr10_70008128     AAsi    A    C        0      0        2 
  10  chr10_70008128     AKia    A    C        1      2        2 
  10  chr10_70008128     AOna    A    C        0      0        2 
  10  chr10_70008128     ASom    A    C        0      0        2 
  10  chr10_70008128     HCab    A    C        0      0        2 
  10  chr10_70008128     HPrz    A    C        0      0        2 
  10  chr10_70008128     ZBoe    A    C        0      0        2 
  10  chr10_70008128     ZGre    A    C        0      0        2 
  10  chr10_70008128     ZHar    A    C        0      0        2 
  10  chr10_70008128   Sample    A    C        0      0        2 
  10  chr10_70032058     AAsi    C    A        0      0        2 
  10  chr10_70032058     AKia    C    A        0      0        2 
  10  chr10_70032058     AOna    C    A        0      0        2 
  10  chr10_70032058     ASom    C    A        0      0        2 
  10  chr10_70032058     HCab    C    A        0      0        2 
  10  chr10_70032058     HPrz    C    A        0      0        2 
  10  chr10_70032058     ZBoe    C    A      0.5      1        2 
  10  chr10_70032058     ZGre    C    A        0      0        2 
  10  chr10_70032058     ZHar    C    A        0      0        2 
  10  chr10_70032058   Sample    C    A        0      0        2 
  10  chr10_70032224     AAsi    G    T        0      0        2 
  10  chr10_70032224     AKia    G    T        1      2        2 
  10  chr10_70032224     AOna    G    T      0.5      1        2 
  10  chr10_70032224     ASom    G    T        0      0        2 
  10  chr10_70032224     HCab    G    T        0      0        2 
  10  chr10_70032224     HPrz    G    T        0      0        2 
  10  chr10_70032224     ZBoe    G    T        0      0        2 
  10  chr10_70032224     ZGre    G    T        0      0        2 
  10  chr10_70032224     ZHar    G    T        0      0        2 
  10  chr10_70032224   Sample    G    T        0      0        2 
  10  chr10_70038993     AAsi    G    C        0      0        2 
  10  chr10_70038993     AKia    G    C        0      0        2 
  10  chr10_70038993     AOna    G    C      0.5      1        2 
  10  chr10_70038993     ASom    G    C        0      0        2 
  10  chr10_70038993     HCab    G    C        0      0        2 
  10  chr10_70038993     HPrz    G    C        0      0        2 
  10  chr10_70038993     ZBoe    G    C        0      0        2 
  10  chr10_70038993     ZGre    G    C        0      0        2 
  10  chr10_70038993     ZHar    G    C        0      0        2 
  10  chr10_70038993   Sample    G    C        0      0        2 
  10  chr10_70051254     AAsi    A    C        0      0        2 
  10  chr10_70051254     AKia    A    C        0      0        2 
  10  chr10_70051254     AOna    A    C        0      0        2 
  10  chr10_70051254     ASom    A    C        0      0        2 
  10  chr10_70051254     HCab    A    C        1      2        2 
  10  chr10_70051254     HPrz    A    C        1      2        2 
  10  chr10_70051254     ZBoe    A    C        0      0        2 
  10  chr10_70051254     ZGre    A    C        0      0        2 
  10  chr10_70051254     ZHar    A    C        0      0        2 
  10  chr10_70051254   Sample    A    C        1      2        2 
  10  chr10_70053137     AAsi    T    G        0      0        2 
  10  chr10_70053137     AKia    T    G        0      0        2 
  10  chr10_70053137     AOna    T    G        0      0        2 
  10  chr10_70053137     ASom    T    G        0      0        2 
  10  chr10_70053137     HCab    T    G        1      2        2 
  10  chr10_70053137     HPrz    T    G        1      2        2 
  10  chr10_70053137     ZBoe    T    G        0      0        2 
  10  chr10_70053137     ZGre    T    G        0      0        2 
  10  chr10_70053137     ZHar    T    G        0      0        2 
  10  chr10_70053137   Sample    T    G        1      2        2 
  10  chr10_70057373     AAsi    G    T        0      0        2 
  10  chr10_70057373     AKia    G    T        0      0        2 
  10  chr10_70057373     AOna    G    T        0      0        2 
  10  chr10_70057373     ASom    G    T        0      0        2 
  10  chr10_70057373     HCab    G    T        1      2        2 
  10  chr10_70057373     HPrz    G    T        1      2        2 
  10  chr10_70057373     ZBoe    G    T        0      0        2 
  10  chr10_70057373     ZGre    G    T        0      0        2 
  10  chr10_70057373     ZHar    G    T        0      0        2 
  10  chr10_70057373   Sample    G    T        1      2        2 
  10  chr10_70073355     AAsi    C    A        1      2        2 
  10  chr10_70073355     AKia    C    A        0      0        2 
  10  chr10_70073355     AOna    C    A        0      0        2 
  10  chr10_70073355     ASom    C    A      0.5      1        2 
  10  chr10_70073355     HCab    C    A        0      0        2 
  10  chr10_70073355     HPrz    C    A        0      0        2 
  10  chr10_70073355     ZBoe    C    A        0      0        2 
  10  chr10_70073355     ZGre    C    A        0      0        2 
  10  chr10_70073355     ZHar    C    A        0      0        2 
  10  chr10_70073355   Sample    C    A        0      0        2 
  10  chr10_70074149     AAsi    G    C        0      0        2 
  10  chr10_70074149     AKia    G    C        0      0        2 
  10  chr10_70074149     AOna    G    C        0      0        2 
  10  chr10_70074149     ASom    G    C        0      0        2 
  10  chr10_70074149     HCab    G    C        0      0        2 
  10  chr10_70074149     HPrz    G    C        0      0        2 
  10  chr10_70074149     ZBoe    G    C        0      0        2 
  10  chr10_70074149     ZGre    G    C        1      2        2 
  10  chr10_70074149     ZHar    G    C        0      0        2 
  10  chr10_70074149   Sample    G    C        0      0        2 
  10  chr10_70075168     AAsi    G    T        0      0        2 
  10  chr10_70075168     AKia    G    T        1      2        2 
  10  chr10_70075168     AOna    G    T        1      2        2 
  10  chr10_70075168     ASom    G    T        0      0        2 
  10  chr10_70075168     HCab    G    T        0      0        2 
  10  chr10_70075168     HPrz    G    T        0      0        2 
  10  chr10_70075168     ZBoe    G    T        0      0        2 
  10  chr10_70075168     ZGre    G    T        0      0        2 
  10  chr10_70075168     ZHar    G    T        0      0        2 
  10  chr10_70075168   Sample    G    T        0      0        2 
  10  chr10_70098234     AAsi    C    G        0      0        2 
  10  chr10_70098234     AKia    C    G        0      0        2 
  10  chr10_70098234     AOna    C    G        0      0        2 
  10  chr10_70098234     ASom    C    G        0      0        2 
  10  chr10_70098234     HCab    C    G        1      2        2 
  10  chr10_70098234     HPrz    C    G        1      2        2 
  10  chr10_70098234     ZBoe    C    G        0      0        2 
  10  chr10_70098234     ZGre    C    G        0      0        2 
  10  chr10_70098234     ZHar    C    G        0      0        2 
  10  chr10_70098234   Sample    C    G        1      2        2 
  10  chr10_70114602     AAsi    C    A        0      0        2 
  10  chr10_70114602     AKia    C    A        0      0        2 
  10  chr10_70114602     AOna    C    A        0      0        2 
  10  chr10_70114602     ASom    C    A        0      0        2 
  10  chr10_70114602     HCab    C    A      0.5      1        2 
  10  chr10_70114602     HPrz    C    A        0      0        2 
  10  chr10_70114602     ZBoe    C    A        0      0        2 
  10  chr10_70114602     ZGre    C    A        0      0        2 
  10  chr10_70114602     ZHar    C    A        0      0        2 
  10  chr10_70114602   Sample    C    A        1      2        2 
  10  chr10_70123320     AAsi    A    C        0      0        2 
  10  chr10_70123320     AKia    A    C        0      0        2 
  10  chr10_70123320     AOna    A    C        0      0        2 
  10  chr10_70123320     ASom    A    C        0      0        2 
  10  chr10_70123320     HCab    A    C        0      0        2 
  10  chr10_70123320     HPrz    A    C      0.5      1        2 
  10  chr10_70123320     ZBoe    A    C        0      0        2 
  10  chr10_70123320     ZGre    A    C        0      0        2 
  10  chr10_70123320     ZHar    A    C        0      0        2 
  10  chr10_70123320   Sample    A    C        0      0        2 
  10  chr10_70125913     AAsi    T    A        0      0        2 
  10  chr10_70125913     AKia    T    A        0      0        2 
  10  chr10_70125913     AOna    T    A        0      0        2 
  10  chr10_70125913     ASom    T    A        0      0        2 
  10  chr10_70125913     HCab    T    A        1      2        2 
  10  chr10_70125913     HPrz    T    A        1      2        2 
  10  chr10_70125913     ZBoe    T    A        0      0        2 
  10  chr10_70125913     ZGre    T    A        0      0        2 
  10  chr10_70125913     ZHar    T    A        0      0        2 
  10  chr10_70125913   Sample    T    A        1      2        2 
  10  chr10_70126623     AAsi    A    T        0      0        2 
  10  chr10_70126623     AKia    A    T        1      2        2 
  10  chr10_70126623     AOna    A    T        1      2        2 
  10  chr10_70126623     ASom    A    T        0      0        2 
  10  chr10_70126623     HCab    A    T        0      0        2 
  10  chr10_70126623     HPrz    A    T        0      0        2 
  10  chr10_70126623     ZBoe    A    T        0      0        2 
  10  chr10_70126623     ZGre    A    T        0      0        2 
  10  chr10_70126623     ZHar    A    T        0      0        2 
  10  chr10_70126623   Sample    A    T        0      0        2 
  10  chr10_70130274     AAsi    C    A        0      0        2 
  10  chr10_70130274     AKia    C    A        0      0        2 
  10  chr10_70130274     AOna    C    A        0      0        2 
  10  chr10_70130274     ASom    C    A        0      0        2 
  10  chr10_70130274     HCab    C    A        0      0        2 
  10  chr10_70130274     HPrz    C    A      0.5      1        2 
  10  chr10_70130274     ZBoe    C    A        0      0        2 
  10  chr10_70130274     ZGre    C    A        0      0        2 
  10  chr10_70130274     ZHar    C    A        0      0        2 
  10  chr10_70130274   Sample    C    A        0      0        2 
  10  chr10_70180979     AAsi    G    T        0      0        2 
  10  chr10_70180979     AKia    G    T        0      0        2 
  10  chr10_70180979     AOna    G    T        1      2        2 
  10  chr10_70180979     ASom    G    T        0      0        2 
  10  chr10_70180979     HCab    G    T        0      0        2 
  10  chr10_70180979     HPrz    G    T        0      0        2 
  10  chr10_70180979     ZBoe    G    T        0      0        2 
  10  chr10_70180979     ZGre    G    T        0      0        2 
  10  chr10_70180979     ZHar    G    T        0      0        2 
  10  chr10_70180979   Sample    G    T        0      0        2 
  10  chr10_70224422     AAsi    G    T      0.5      1        2 
  10  chr10_70224422     AKia    G    T        0      0        2 
  10  chr10_70224422     AOna    G    T        0      0        2 
  10  chr10_70224422     ASom    G    T      0.5      1        2 
  10  chr10_70224422     HCab    G    T        0      0        2 
  10  chr10_70224422     HPrz    G    T        0      0        2 
  10  chr10_70224422     ZBoe    G    T        0      0        2 
  10  chr10_70224422     ZGre    G    T        0      0        2 
  10  chr10_70224422     ZHar    G    T        0      0        2 
  10  chr10_70224422   Sample    G    T        0      0        2 
  10  chr10_70229592     AAsi    T    A        0      0        2 
  10  chr10_70229592     AKia    T    A        0      0        2 
  10  chr10_70229592     AOna    T    A        0      0        2 
  10  chr10_70229592     ASom    T    A        0      0        2 
  10  chr10_70229592     HCab    T    A        0      0        2 
  10  chr10_70229592     HPrz    T    A        0      0        2 
  10  chr10_70229592     ZBoe    T    A        0      0        2 
  10  chr10_70229592     ZGre    T    A        1      2        2 
  10  chr10_70229592     ZHar    T    A        0      0        2 
  10  chr10_70229592   Sample    T    A        0      0        2 
  10  chr10_70266853     AAsi    G    T        0      0        2 
  10  chr10_70266853     AKia    G    T        0      0        2 
  10  chr10_70266853     AOna    G    T        0      0        2 
  10  chr10_70266853     ASom    G    T        0      0        2 
  10  chr10_70266853     HCab    G    T        1      2        2 
  10  chr10_70266853     HPrz    G    T        1      2        2 
  10  chr10_70266853     ZBoe    G    T        0      0        2 
  10  chr10_70266853     ZGre    G    T        0      0        2 
  10  chr10_70266853     ZHar    G    T        0      0        2 
  10  chr10_70266853   Sample    G    T        1      2        2 
  10  chr10_70313290     AAsi    C    G        0      0        2 
  10  chr10_70313290     AKia    C    G        0      0        2 
  10  chr10_70313290     AOna    C    G        0      0        2 
  10  chr10_70313290     ASom    C    G        0      0        2 
  10  chr10_70313290     HCab    C    G        0      0        2 
  10  chr10_70313290     HPrz    C    G        0      0        2 
  10  chr10_70313290     ZBoe    C    G        0      0        2 
  10  chr10_70313290     ZGre    C    G        1      2        2 
  10  chr10_70313290     ZHar    C    G        0      0        2 
  10  chr10_70313290   Sample    C    G        0      0        2 
  10  chr10_70315947     AAsi    C    A        0      0        2 
  10  chr10_70315947     AKia    C    A        0      0        2 
  10  chr10_70315947     AOna    C    A        0      0        2 
  10  chr10_70315947     ASom    C    A        0      0        2 
  10  chr10_70315947     HCab    C    A      0.5      1        2 
  10  chr10_70315947     HPrz    C    A        0      0        2 
  10  chr10_70315947     ZBoe    C    A        0      0        2 
  10  chr10_70315947     ZGre    C    A        0      0        2 
  10  chr10_70315947     ZHar    C    A        0      0        2 
  10  chr10_70315947   Sample    C    A        0      0        2 
  10  chr10_70318430     AAsi    T    G        0      0        2 
  10  chr10_70318430     AKia    T    G        0      0        2 
  10  chr10_70318430     AOna    T    G        0      0        2 
  10  chr10_70318430     ASom    T    G        0      0        2 
  10  chr10_70318430     HCab    T    G      0.5      1        2 
  10  chr10_70318430     HPrz    T    G        0      0        2 
  10  chr10_70318430     ZBoe    T    G        0      0        2 
  10  chr10_70318430     ZGre    T    G        0      0        2 
  10  chr10_70318430     ZHar    T    G        0      0        2 
  10  chr10_70318430   Sample    T    G        0      0        2 
  10  chr10_70338498     AAsi    G    C        0      0        2 
  10  chr10_70338498     AKia    G    C        0      0        2 
  10  chr10_70338498     AOna    G    C        0      0        2 
  10  chr10_70338498     ASom    G    C        0      0        2 
  10  chr10_70338498     HCab    G    C        1      2        2 
  10  chr10_70338498     HPrz    G    C        1      2        2 
  10  chr10_70338498     ZBoe    G    C        0      0        2 
  10  chr10_70338498     ZGre    G    C        0      0        2 
  10  chr10_70338498     ZHar    G    C        0      0        2 
  10  chr10_70338498   Sample    G    C        1      2        2 
  10  chr10_70405069     AAsi    G    C        0      0        2 
  10  chr10_70405069     AKia    G    C        0      0        2 
  10  chr10_70405069     AOna    G    C        0      0        2 
  10  chr10_70405069     ASom    G    C        0      0        2 
  10  chr10_70405069     HCab    G    C        1      2        2 
  10  chr10_70405069     HPrz    G    C        1      2        2 
  10  chr10_70405069     ZBoe    G    C        0      0        2 
  10  chr10_70405069     ZGre    G    C        0      0        2 
  10  chr10_70405069     ZHar    G    C        0      0        2 
  10  chr10_70405069   Sample    G    C        1      2        2 
  10  chr10_70437361     AAsi    T    G        0      0        2 
  10  chr10_70437361     AKia    T    G      0.5      1        2 
  10  chr10_70437361     AOna    T    G        0      0        2 
  10  chr10_70437361     ASom    T    G        0      0        2 
  10  chr10_70437361     HCab    T    G        0      0        2 
  10  chr10_70437361     HPrz    T    G        0      0        2 
  10  chr10_70437361     ZBoe    T    G        0      0        2 
  10  chr10_70437361     ZGre    T    G        0      0        2 
  10  chr10_70437361     ZHar    T    G        0      0        2 
  10  chr10_70437361   Sample    T    G        0      0        2 
  10  chr10_70444141     AAsi    G    C        0      0        2 
  10  chr10_70444141     AKia    G    C        0      0        2 
  10  chr10_70444141     AOna    G    C        0      0        2 
  10  chr10_70444141     ASom    G    C        0      0        2 
  10  chr10_70444141     HCab    G    C        1      2        2 
  10  chr10_70444141     HPrz    G    C        1      2        2 
  10  chr10_70444141     ZBoe    G    C        0      0        2 
  10  chr10_70444141     ZGre    G    C        0      0        2 
  10  chr10_70444141     ZHar    G    C        0      0        2 
  10  chr10_70444141   Sample    G    C        1      2        2 
  10  chr10_70459728     AAsi    A    C        0      0        2 
  10  chr10_70459728     AKia    A    C        0      0        2 
  10  chr10_70459728     AOna    A    C        0      0        2 
  10  chr10_70459728     ASom    A    C        0      0        2 
  10  chr10_70459728     HCab    A    C        1      2        2 
  10  chr10_70459728     HPrz    A    C        1      2        2 
  10  chr10_70459728     ZBoe    A    C        0      0        2 
  10  chr10_70459728     ZGre    A    C        0      0        2 
  10  chr10_70459728     ZHar    A    C        0      0        2 
  10  chr10_70459728   Sample    A    C        1      2        2 
  10  chr10_70503739     AAsi    A    C        0      0        2 
  10  chr10_70503739     AKia    A    C        1      2        2 
  10  chr10_70503739     AOna    A    C        0      0        2 
  10  chr10_70503739     ASom    A    C        0      0        2 
  10  chr10_70503739     HCab    A    C        0      0        2 
  10  chr10_70503739     HPrz    A    C        0      0        2 
  10  chr10_70503739     ZBoe    A    C        0      0        2 
  10  chr10_70503739     ZGre    A    C        0      0        2 
  10  chr10_70503739     ZHar    A    C        0      0        2 
  10  chr10_70503739   Sample    A    C        0      0        2 
  10  chr10_70514476     AAsi    A    C        0      0        2 
  10  chr10_70514476     AKia    A    C        0      0        2 
  10  chr10_70514476     AOna    A    C        0      0        2 
  10  chr10_70514476     ASom    A    C      0.5      1        2 
  10  chr10_70514476     HCab    A    C        0      0        2 
  10  chr10_70514476     HPrz    A    C        0      0        2 
  10  chr10_70514476     ZBoe    A    C        0      0        2 
  10  chr10_70514476     ZGre    A    C        0      0        2 
  10  chr10_70514476     ZHar    A    C        0      0        2 
  10  chr10_70514476   Sample    A    C        0      0        2 
  10  chr10_70527312     AAsi    T    A        0      0        2 
  10  chr10_70527312     AKia    T    A        0      0        2 
  10  chr10_70527312     AOna    T    A        0      0        2 
  10  chr10_70527312     ASom    T    A        0      0        2 
  10  chr10_70527312     HCab    T    A      0.5      1        2 
  10  chr10_70527312     HPrz    T    A        0      0        2 
  10  chr10_70527312     ZBoe    T    A        0      0        2 
  10  chr10_70527312     ZGre    T    A        0      0        2 
  10  chr10_70527312     ZHar    T    A        0      0        2 
  10  chr10_70527312   Sample    T    A        0      0        2 
  10  chr10_70538175     AAsi    C    A        0      0        2 
  10  chr10_70538175     AKia    C    A        0      0        2 
  10  chr10_70538175     AOna    C    A        0      0        2 
  10  chr10_70538175     ASom    C    A        0      0        2 
  10  chr10_70538175     HCab    C    A        1      2        2 
  10  chr10_70538175     HPrz    C    A        1      2        2 
  10  chr10_70538175     ZBoe    C    A        0      0        2 
  10  chr10_70538175     ZGre    C    A        0      0        2 
  10  chr10_70538175     ZHar    C    A        0      0        2 
  10  chr10_70538175   Sample    C    A        1      2        2 
  10  chr10_70559404     AAsi    T    G        0      0        2 
  10  chr10_70559404     AKia    T    G        0      0        2 
  10  chr10_70559404     AOna    T    G        0      0        2 
  10  chr10_70559404     ASom    T    G        0      0        2 
  10  chr10_70559404     HCab    T    G        0      0        2 
  10  chr10_70559404     HPrz    T    G        0      0        2 
  10  chr10_70559404     ZBoe    T    G        0      0        2 
  10  chr10_70559404     ZGre    T    G        1      2        2 
  10  chr10_70559404     ZHar    T    G        0      0        2 
  10  chr10_70559404   Sample    T    G        0      0        2 
  10  chr10_70576572     AAsi    T    G        0      0        2 
  10  chr10_70576572     AKia    T    G        0      0        2 
  10  chr10_70576572     AOna    T    G        0      0        2 
  10  chr10_70576572     ASom    T    G        0      0        2 
  10  chr10_70576572     HCab    T    G        0      0        2 
  10  chr10_70576572     HPrz    T    G        0      0        2 
  10  chr10_70576572     ZBoe    T    G      0.5      1        2 
  10  chr10_70576572     ZGre    T    G        0      0        2 
  10  chr10_70576572     ZHar    T    G        0      0        2 
  10  chr10_70576572   Sample    T    G        0      0        2 
  10  chr10_70578796     AAsi    G    C        0      0        2 
  10  chr10_70578796     AKia    G    C        0      0        2 
  10  chr10_70578796     AOna    G    C      0.5      1        2 
  10  chr10_70578796     ASom    G    C        0      0        2 
  10  chr10_70578796     HCab    G    C        0      0        2 
  10  chr10_70578796     HPrz    G    C        0      0        2 
  10  chr10_70578796     ZBoe    G    C        0      0        2 
  10  chr10_70578796     ZGre    G    C        0      0        2 
  10  chr10_70578796     ZHar    G    C        0      0        2 
  10  chr10_70578796   Sample    G    C        0      0        2 
  10  chr10_70582768     AAsi    C    A        1      2        2 
  10  chr10_70582768     AKia    C    A        0      0        2 
  10  chr10_70582768     AOna    C    A        0      0        2 
  10  chr10_70582768     ASom    C    A      0.5      1        2 
  10  chr10_70582768     HCab    C    A        0      0        2 
  10  chr10_70582768     HPrz    C    A        0      0        2 
  10  chr10_70582768     ZBoe    C    A        0      0        2 
  10  chr10_70582768     ZGre    C    A        0      0        2 
  10  chr10_70582768     ZHar    C    A        0      0        2 
  10  chr10_70582768   Sample    C    A        0      0        2 
  10  chr10_70622418     AAsi    C    A        0      0        2 
  10  chr10_70622418     AKia    C    A        0      0        2 
  10  chr10_70622418     AOna    C    A        0      0        2 
  10  chr10_70622418     ASom    C    A        0      0        2 
  10  chr10_70622418     HCab    C    A        0      0        2 
  10  chr10_70622418     HPrz    C    A        0      0        2 
  10  chr10_70622418     ZBoe    C    A        1      2        2 
  10  chr10_70622418     ZGre    C    A        0      0        2 
  10  chr10_70622418     ZHar    C    A        0      0        2 
  10  chr10_70622418   Sample    C    A        0      0        2 
  10  chr10_70642557     AAsi    C    G        0      0        2 
  10  chr10_70642557     AKia    C    G        0      0        2 
  10  chr10_70642557     AOna    C    G        0      0        2 
  10  chr10_70642557     ASom    C    G        0      0        2 
  10  chr10_70642557     HCab    C    G        0      0        2 
  10  chr10_70642557     HPrz    C    G        0      0        2 
  10  chr10_70642557     ZBoe    C    G      0.5      1        2 
  10  chr10_70642557     ZGre    C    G        0      0        2 
  10  chr10_70642557     ZHar    C    G        0      0        2 
  10  chr10_70642557   Sample    C    G        0      0        2 
  10  chr10_70662411     AAsi    T    G        0      0        2 
  10  chr10_70662411     AKia    T    G        0      0        2 
  10  chr10_70662411     AOna    T    G        0      0        2 
  10  chr10_70662411     ASom    T    G        0      0        2 
  10  chr10_70662411     HCab    T    G        1      2        2 
  10  chr10_70662411     HPrz    T    G        1      2        2 
  10  chr10_70662411     ZBoe    T    G        0      0        2 
  10  chr10_70662411     ZGre    T    G        0      0        2 
  10  chr10_70662411     ZHar    T    G        0      0        2 
  10  chr10_70662411   Sample    T    G        1      2        2 
  10  chr10_70676924     AAsi    T    A        1      2        2 
  10  chr10_70676924     AKia    T    A        1      2        2 
  10  chr10_70676924     AOna    T    A        1      2        2 
  10  chr10_70676924     ASom    T    A        1      2        2 
  10  chr10_70676924     HCab    T    A        0      0        2 
  10  chr10_70676924     HPrz    T    A        0      0        2 
  10  chr10_70676924     ZBoe    T    A        1      2        2 
  10  chr10_70676924     ZGre    T    A        0      0        2 
  10  chr10_70676924     ZHar    T    A        0      0        2 
  10  chr10_70676924   Sample    T    A        0      0        2 
  10  chr10_70718806     AAsi    G    T        0      0        2 
  10  chr10_70718806     AKia    G    T        0      0        2 
  10  chr10_70718806     AOna    G    T        0      0        2 
  10  chr10_70718806     ASom    G    T        0      0        2 
  10  chr10_70718806     HCab    G    T        0      0        2 
  10  chr10_70718806     HPrz    G    T        0      0        2 
  10  chr10_70718806     ZBoe    G    T        0      0        2 
  10  chr10_70718806     ZGre    G    T        0      0        2 
  10  chr10_70718806     ZHar    G    T        1      2        2 
  10  chr10_70718806   Sample    G    T        0      0        2 
  10  chr10_70720150     AAsi    G    C        0      0        2 
  10  chr10_70720150     AKia    G    C        0      0        2 
  10  chr10_70720150     AOna    G    C        0      0        2 
  10  chr10_70720150     ASom    G    C        0      0        2 
  10  chr10_70720150     HCab    G    C      0.5      1        2 
  10  chr10_70720150     HPrz    G    C        1      2        2 
  10  chr10_70720150     ZBoe    G    C        0      0        2 
  10  chr10_70720150     ZGre    G    C        0      0        2 
  10  chr10_70720150     ZHar    G    C        0      0        2 
  10  chr10_70720150   Sample    G    C        0      0        2 
  10  chr10_70733112     AAsi    G    C        0      0        2 
  10  chr10_70733112     AKia    G    C        0      0        2 
  10  chr10_70733112     AOna    G    C        0      0        2 
  10  chr10_70733112     ASom    G    C        0      0        2 
  10  chr10_70733112     HCab    G    C        1      2        2 
  10  chr10_70733112     HPrz    G    C        1      2        2 
  10  chr10_70733112     ZBoe    G    C        0      0        2 
  10  chr10_70733112     ZGre    G    C        0      0        2 
  10  chr10_70733112     ZHar    G    C        0      0        2 
  10  chr10_70733112   Sample    G    C        1      2        2 
  10  chr10_70733393     AAsi    G    C        0      0        2 
  10  chr10_70733393     AKia    G    C        1      2        2 
  10  chr10_70733393     AOna    G    C        0      0        2 
  10  chr10_70733393     ASom    G    C        0      0        2 
  10  chr10_70733393     HCab    G    C        0      0        2 
  10  chr10_70733393     HPrz    G    C        0      0        2 
  10  chr10_70733393     ZBoe    G    C        0      0        2 
  10  chr10_70733393     ZGre    G    C        0      0        2 
  10  chr10_70733393     ZHar    G    C        0      0        2 
  10  chr10_70733393   Sample    G    C        0      0        2 
  10  chr10_70763347     AAsi    G    C        0      0        2 
  10  chr10_70763347     AKia    G    C        0      0        2 
  10  chr10_70763347     AOna    G    C      0.5      1        2 
  10  chr10_70763347     ASom    G    C        0      0        2 
  10  chr10_70763347     HCab    G    C        0      0        2 
  10  chr10_70763347     HPrz    G    C        0      0        2 
  10  chr10_70763347     ZBoe    G    C        0      0        2 
  10  chr10_70763347     ZGre    G    C        0      0        2 
  10  chr10_70763347     ZHar    G    C        0      0        2 
  10  chr10_70763347   Sample    G    C        0      0        2 
  10  chr10_70776716     AAsi    G    T        0      0        2 
  10  chr10_70776716     AKia    G    T        0      0        2 
  10  chr10_70776716     AOna    G    T        0      0        2 
  10  chr10_70776716     ASom    G    T        0      0        2 
  10  chr10_70776716     HCab    G    T        1      2        2 
  10  chr10_70776716     HPrz    G    T        1      2        2 
  10  chr10_70776716     ZBoe    G    T        0      0        2 
  10  chr10_70776716     ZGre    G    T        0      0        2 
  10  chr10_70776716     ZHar    G    T        0      0        2 
  10  chr10_70776716   Sample    G    T        1      2        2 
  10  chr10_70782126     AAsi    A    T        0      0        2 
  10  chr10_70782126     AKia    A    T        0      0        2 
  10  chr10_70782126     AOna    A    T        0      0        2 
  10  chr10_70782126     ASom    A    T        0      0        2 
  10  chr10_70782126     HCab    A    T        0      0        2 
  10  chr10_70782126     HPrz    A    T        1      2        2 
  10  chr10_70782126     ZBoe    A    T        0      0        2 
  10  chr10_70782126     ZGre    A    T        0      0        2 
  10  chr10_70782126     ZHar    A    T        0      0        2 
  10  chr10_70782126   Sample    A    T        0      0        2 
  10  chr10_70790066     AAsi    T    G        0      0        2 
  10  chr10_70790066     AKia    T    G        0      0        2 
  10  chr10_70790066     AOna    T    G        0      0        2 
  10  chr10_70790066     ASom    T    G        0      0        2 
  10  chr10_70790066     HCab    T    G        1      2        2 
  10  chr10_70790066     HPrz    T    G        1      2        2 
  10  chr10_70790066     ZBoe    T    G        0      0        2 
  10  chr10_70790066     ZGre    T    G        0      0        2 
  10  chr10_70790066     ZHar    T    G        0      0        2 
  10  chr10_70790066   Sample    T    G        1      2        2 
  10  chr10_70798012     AAsi    A    T        0      0        2 
  10  chr10_70798012     AKia    A    T        0      0        2 
  10  chr10_70798012     AOna    A    T        0      0        2 
  10  chr10_70798012     ASom    A    T        0      0        2 
  10  chr10_70798012     HCab    A    T        1      2        2 
  10  chr10_70798012     HPrz    A    T        1      2        2 
  10  chr10_70798012     ZBoe    A    T        0      0        2 
  10  chr10_70798012     ZGre    A    T        0      0        2 
  10  chr10_70798012     ZHar    A    T        0      0        2 
  10  chr10_70798012   Sample    A    T        1      2        2 
  10  chr10_70798248     AAsi    C    A        0      0        2 
  10  chr10_70798248     AKia    C    A        0      0        2 
  10  chr10_70798248     AOna    C    A        0      0        2 
  10  chr10_70798248     ASom    C    A      0.5      1        2 
  10  chr10_70798248     HCab    C    A        0      0        2 
  10  chr10_70798248     HPrz    C    A        0      0        2 
  10  chr10_70798248     ZBoe    C    A        0      0        2 
  10  chr10_70798248     ZGre    C    A        0      0        2 
  10  chr10_70798248     ZHar    C    A        0      0        2 
  10  chr10_70798248   Sample    C    A        0      0        2 
  10  chr10_70808347     AAsi    C    G        0      0        2 
  10  chr10_70808347     AKia    C    G        1      2        2 
  10  chr10_70808347     AOna    C    G        1      2        2 
  10  chr10_70808347     ASom    C    G        0      0        2 
  10  chr10_70808347     HCab    C    G        0      0        2 
  10  chr10_70808347     HPrz    C    G        0      0        2 
  10  chr10_70808347     ZBoe    C    G        0      0        2 
  10  chr10_70808347     ZGre    C    G        0      0        2 
  10  chr10_70808347     ZHar    C    G        0      0        2 
  10  chr10_70808347   Sample    C    G        0      0        2 
  10  chr10_70814864     AAsi    T    A        0      0        2 
  10  chr10_70814864     AKia    T    A        0      0        2 
  10  chr10_70814864     AOna    T    A        0      0        2 
  10  chr10_70814864     ASom    T    A        0      0        2 
  10  chr10_70814864     HCab    T    A        1      2        2 
  10  chr10_70814864     HPrz    T    A        1      2        2 
  10  chr10_70814864     ZBoe    T    A        0      0        2 
  10  chr10_70814864     ZGre    T    A        0      0        2 
  10  chr10_70814864     ZHar    T    A        0      0        2 
  10  chr10_70814864   Sample    T    A        1      2        2 
  10  chr10_70851815     AAsi    A    T        0      0        2 
  10  chr10_70851815     AKia    A    T        0      0        2 
  10  chr10_70851815     AOna    A    T      0.5      1        2 
  10  chr10_70851815     ASom    A    T        0      0        2 
  10  chr10_70851815     HCab    A    T        0      0        2 
  10  chr10_70851815     HPrz    A    T        0      0        2 
  10  chr10_70851815     ZBoe    A    T        0      0        2 
  10  chr10_70851815     ZGre    A    T        0      0        2 
  10  chr10_70851815     ZHar    A    T        0      0        2 
  10  chr10_70851815   Sample    A    T        0      0        2 
  10  chr10_70862888     AAsi    G    T        1      2        2 
  10  chr10_70862888     AKia    G    T        0      0        2 
  10  chr10_70862888     AOna    G    T        0      0        2 
  10  chr10_70862888     ASom    G    T        1      2        2 
  10  chr10_70862888     HCab    G    T        0      0        2 
  10  chr10_70862888     HPrz    G    T        0      0        2 
  10  chr10_70862888     ZBoe    G    T        0      0        2 
  10  chr10_70862888     ZGre    G    T        0      0        2 
  10  chr10_70862888     ZHar    G    T        0      0        2 
  10  chr10_70862888   Sample    G    T        0      0        2 
  10  chr10_70875236     AAsi    A    T        0      0        2 
  10  chr10_70875236     AKia    A    T        0      0        2 
  10  chr10_70875236     AOna    A    T        0      0        2 
  10  chr10_70875236     ASom    A    T      0.5      1        2 
  10  chr10_70875236     HCab    A    T        0      0        2 
  10  chr10_70875236     HPrz    A    T        0      0        2 
  10  chr10_70875236     ZBoe    A    T        0      0        2 
  10  chr10_70875236     ZGre    A    T        0      0        2 
  10  chr10_70875236     ZHar    A    T        0      0        2 
  10  chr10_70875236   Sample    A    T        0      0        2 
  10  chr10_70877065     AAsi    C    A        0      0        2 
  10  chr10_70877065     AKia    C    A        0      0        2 
  10  chr10_70877065     AOna    C    A        0      0        2 
  10  chr10_70877065     ASom    C    A        0      0        2 
  10  chr10_70877065     HCab    C    A        0      0        2 
  10  chr10_70877065     HPrz    C    A        1      2        2 
  10  chr10_70877065     ZBoe    C    A        0      0        2 
  10  chr10_70877065     ZGre    C    A        0      0        2 
  10  chr10_70877065     ZHar    C    A        0      0        2 
  10  chr10_70877065   Sample    C    A        0      0        2 
  10  chr10_70882690     AAsi    G    C        0      0        2 
  10  chr10_70882690     AKia    G    C        0      0        2 
  10  chr10_70882690     AOna    G    C        0      0        2 
  10  chr10_70882690     ASom    G    C        0      0        2 
  10  chr10_70882690     HCab    G    C        0      0        2 
  10  chr10_70882690     HPrz    G    C        0      0        2 
  10  chr10_70882690     ZBoe    G    C        0      0        2 
  10  chr10_70882690     ZGre    G    C        1      2        2 
  10  chr10_70882690     ZHar    G    C        0      0        2 
  10  chr10_70882690   Sample    G    C        0      0        2 
  10  chr10_70903932     AAsi    A    C        0      0        2 
  10  chr10_70903932     AKia    A    C        0      0        2 
  10  chr10_70903932     AOna    A    C        0      0        2 
  10  chr10_70903932     ASom    A    C        0      0        2 
  10  chr10_70903932     HCab    A    C        1      2        2 
  10  chr10_70903932     HPrz    A    C        1      2        2 
  10  chr10_70903932     ZBoe    A    C        0      0        2 
  10  chr10_70903932     ZGre    A    C        0      0        2 
  10  chr10_70903932     ZHar    A    C        0      0        2 
  10  chr10_70903932   Sample    A    C        1      2        2 
  10  chr10_70917619     AAsi    G    C        0      0        2 
  10  chr10_70917619     AKia    G    C        0      0        2 
  10  chr10_70917619     AOna    G    C        0      0        2 
  10  chr10_70917619     ASom    G    C        0      0        2 
  10  chr10_70917619     HCab    G    C        0      0        2 
  10  chr10_70917619     HPrz    G    C        0      0        2 
  10  chr10_70917619     ZBoe    G    C        0      0        2 
  10  chr10_70917619     ZGre    G    C        0      0        2 
  10  chr10_70917619     ZHar    G    C        1      2        2 
  10  chr10_70917619   Sample    G    C        0      0        2 
  10  chr10_70932171     AAsi    C    A        0      0        2 
  10  chr10_70932171     AKia    C    A        0      0        2 
  10  chr10_70932171     AOna    C    A        0      0        2 
  10  chr10_70932171     ASom    C    A        0      0        2 
  10  chr10_70932171     HCab    C    A        1      2        2 
  10  chr10_70932171     HPrz    C    A        1      2        2 
  10  chr10_70932171     ZBoe    C    A        0      0        2 
  10  chr10_70932171     ZGre    C    A        0      0        2 
  10  chr10_70932171     ZHar    C    A        0      0        2 
  10  chr10_70932171   Sample    C    A        1      2        2 
  10  chr10_70987781     AAsi    A    C        0      0        2 
  10  chr10_70987781     AKia    A    C        0      0        2 
  10  chr10_70987781     AOna    A    C        0      0        2 
  10  chr10_70987781     ASom    A    C        0      0        2 
  10  chr10_70987781     HCab    A    C      0.5      1        2 
  10  chr10_70987781     HPrz    A    C        0      0        2 
  10  chr10_70987781     ZBoe    A    C        0      0        2 
  10  chr10_70987781     ZGre    A    C        0      0        2 
  10  chr10_70987781     ZHar    A    C        0      0        2 
  10  chr10_70987781   Sample    A    C        0      0        2 
  10  chr10_71030347     AAsi    G    C        0      0        2 
  10  chr10_71030347     AKia    G    C        0      0        2 
  10  chr10_71030347     AOna    G    C        0      0        2 
  10  chr10_71030347     ASom    G    C        0      0        2 
  10  chr10_71030347     HCab    G    C        1      2        2 
  10  chr10_71030347     HPrz    G    C        1      2        2 
  10  chr10_71030347     ZBoe    G    C        0      0        2 
  10  chr10_71030347     ZGre    G    C        0      0        2 
  10  chr10_71030347     ZHar    G    C        0      0        2 
  10  chr10_71030347   Sample    G    C        1      2        2 
  10  chr10_71059843     AAsi    C    A        0      0        2 
  10  chr10_71059843     AKia    C    A        0      0        2 
  10  chr10_71059843     AOna    C    A        0      0        2 
  10  chr10_71059843     ASom    C    A        1      2        2 
  10  chr10_71059843     HCab    C    A        0      0        2 
  10  chr10_71059843     HPrz    C    A        0      0        2 
  10  chr10_71059843     ZBoe    C    A        0      0        2 
  10  chr10_71059843     ZGre    C    A        0      0        2 
  10  chr10_71059843     ZHar    C    A        0      0        2 
  10  chr10_71059843   Sample    C    A        0      0        2 
  10  chr10_71064184     AAsi    G    C        0      0        2 
  10  chr10_71064184     AKia    G    C        0      0        2 
  10  chr10_71064184     AOna    G    C        0      0        2 
  10  chr10_71064184     ASom    G    C        0      0        2 
  10  chr10_71064184     HCab    G    C        0      0        2 
  10  chr10_71064184     HPrz    G    C        0      0        2 
  10  chr10_71064184     ZBoe    G    C      0.5      1        2 
  10  chr10_71064184     ZGre    G    C        0      0        2 
  10  chr10_71064184     ZHar    G    C        0      0        2 
  10  chr10_71064184   Sample    G    C        0      0        2 
  10  chr10_71100569     AAsi    T    G        0      0        2 
  10  chr10_71100569     AKia    T    G        0      0        2 
  10  chr10_71100569     AOna    T    G        0      0        2 
  10  chr10_71100569     ASom    T    G        0      0        2 
  10  chr10_71100569     HCab    T    G        1      2        2 
  10  chr10_71100569     HPrz    T    G        1      2        2 
  10  chr10_71100569     ZBoe    T    G        0      0        2 
  10  chr10_71100569     ZGre    T    G        0      0        2 
  10  chr10_71100569     ZHar    T    G        0      0        2 
  10  chr10_71100569   Sample    T    G        1      2        2 
  10  chr10_71172236     AAsi    T    A        0      0        2 
  10  chr10_71172236     AKia    T    A        0      0        2 
  10  chr10_71172236     AOna    T    A      0.5      1        2 
  10  chr10_71172236     ASom    T    A        0      0        2 
  10  chr10_71172236     HCab    T    A        0      0        2 
  10  chr10_71172236     HPrz    T    A        0      0        2 
  10  chr10_71172236     ZBoe    T    A        0      0        2 
  10  chr10_71172236     ZGre    T    A        0      0        2 
  10  chr10_71172236     ZHar    T    A        0      0        2 
  10  chr10_71172236   Sample    T    A        0      0        2 
  10  chr10_71182838     AAsi    G    C        0      0        2 
  10  chr10_71182838     AKia    G    C        0      0        2 
  10  chr10_71182838     AOna    G    C        0      0        2 
  10  chr10_71182838     ASom    G    C        0      0        2 
  10  chr10_71182838     HCab    G    C        1      2        2 
  10  chr10_71182838     HPrz    G    C        1      2        2 
  10  chr10_71182838     ZBoe    G    C        0      0        2 
  10  chr10_71182838     ZGre    G    C        0      0        2 
  10  chr10_71182838     ZHar    G    C        0      0        2 
  10  chr10_71182838   Sample    G    C        1      2        2 
  10  chr10_71184007     AAsi    C    A        0      0        2 
  10  chr10_71184007     AKia    C    A        0      0        2 
  10  chr10_71184007     AOna    C    A        0      0        2 
  10  chr10_71184007     ASom    C    A        0      0        2 
  10  chr10_71184007     HCab    C    A      0.5      1        2 
  10  chr10_71184007     HPrz    C    A        1      2        2 
  10  chr10_71184007     ZBoe    C    A        0      0        2 
  10  chr10_71184007     ZGre    C    A        0      0        2 
  10  chr10_71184007     ZHar    C    A        0      0        2 
  10  chr10_71184007   Sample    C    A        1      2        2 
  10  chr10_71187581     AAsi    C    A        0      0        2 
  10  chr10_71187581     AKia    C    A        0      0        2 
  10  chr10_71187581     AOna    C    A        0      0        2 
  10  chr10_71187581     ASom    C    A        0      0        2 
  10  chr10_71187581     HCab    C    A        0      0        2 
  10  chr10_71187581     HPrz    C    A      0.5      1        2 
  10  chr10_71187581     ZBoe    C    A        0      0        2 
  10  chr10_71187581     ZGre    C    A        0      0        2 
  10  chr10_71187581     ZHar    C    A        0      0        2 
  10  chr10_71187581   Sample    C    A        0      0        2 
  10  chr10_71208084     AAsi    A    C      0.5      1        2 
  10  chr10_71208084     AKia    A    C        0      0        2 
  10  chr10_71208084     AOna    A    C        0      0        2 
  10  chr10_71208084     ASom    A    C      0.5      1        2 
  10  chr10_71208084     HCab    A    C        0      0        2 
  10  chr10_71208084     HPrz    A    C        0      0        2 
  10  chr10_71208084     ZBoe    A    C        0      0        2 
  10  chr10_71208084     ZGre    A    C        0      0        2 
  10  chr10_71208084     ZHar    A    C        0      0        2 
  10  chr10_71208084   Sample    A    C        0      0        2 
  10  chr10_71233461     AAsi    T    A        0      0        2 
  10  chr10_71233461     AKia    T    A        0      0        2 
  10  chr10_71233461     AOna    T    A        0      0        2 
  10  chr10_71233461     ASom    T    A        0      0        2 
  10  chr10_71233461     HCab    T    A        1      2        2 
  10  chr10_71233461     HPrz    T    A        1      2        2 
  10  chr10_71233461     ZBoe    T    A        0      0        2 
  10  chr10_71233461     ZGre    T    A        0      0        2 
  10  chr10_71233461     ZHar    T    A        0      0        2 
  10  chr10_71233461   Sample    T    A        1      2        2 
  10  chr10_71243205     AAsi    C    G        0      0        2 
  10  chr10_71243205     AKia    C    G        0      0        2 
  10  chr10_71243205     AOna    C    G        0      0        2 
  10  chr10_71243205     ASom    C    G        0      0        2 
  10  chr10_71243205     HCab    C    G      0.5      1        2 
  10  chr10_71243205     HPrz    C    G      0.5      1        2 
  10  chr10_71243205     ZBoe    C    G        0      0        2 
  10  chr10_71243205     ZGre    C    G        0      0        2 
  10  chr10_71243205     ZHar    C    G        0      0        2 
  10  chr10_71243205   Sample    C    G        0      0        2 
  10  chr10_71255568     AAsi    G    T        0      0        2 
  10  chr10_71255568     AKia    G    T        0      0        2 
  10  chr10_71255568     AOna    G    T        0      0        2 
  10  chr10_71255568     ASom    G    T        0      0        2 
  10  chr10_71255568     HCab    G    T        1      2        2 
  10  chr10_71255568     HPrz    G    T        1      2        2 
  10  chr10_71255568     ZBoe    G    T        0      0        2 
  10  chr10_71255568     ZGre    G    T        0      0        2 
  10  chr10_71255568     ZHar    G    T        0      0        2 
  10  chr10_71255568   Sample    G    T        1      2        2 
  10  chr10_71257400     AAsi    T    A        1      2        2 
  10  chr10_71257400     AKia    T    A        0      0        2 
  10  chr10_71257400     AOna    T    A        0      0        2 
  10  chr10_71257400     ASom    T    A        1      2        2 
  10  chr10_71257400     HCab    T    A        0      0        2 
  10  chr10_71257400     HPrz    T    A        0      0        2 
  10  chr10_71257400     ZBoe    T    A        0      0        2 
  10  chr10_71257400     ZGre    T    A        0      0        2 
  10  chr10_71257400     ZHar    T    A        0      0        2 
  10  chr10_71257400   Sample    T    A        0      0        2 
  10  chr10_71288356     AAsi    T    A        0      0        2 
  10  chr10_71288356     AKia    T    A        0      0        2 
  10  chr10_71288356     AOna    T    A        0      0        2 
  10  chr10_71288356     ASom    T    A        0      0        2 
  10  chr10_71288356     HCab    T    A        0      0        2 
  10  chr10_71288356     HPrz    T    A        0      0        2 
  10  chr10_71288356     ZBoe    T    A        0      0        2 
  10  chr10_71288356     ZGre    T    A        1      2        2 
  10  chr10_71288356     ZHar    T    A        0      0        2 
  10  chr10_71288356   Sample    T    A        0      0        2 
  10  chr10_71292250     AAsi    G    C        0      0        2 
  10  chr10_71292250     AKia    G    C        0      0        2 
  10  chr10_71292250     AOna    G    C        1      2        2 
  10  chr10_71292250     ASom    G    C        0      0        2 
  10  chr10_71292250     HCab    G    C        0      0        2 
  10  chr10_71292250     HPrz    G    C        0      0        2 
  10  chr10_71292250     ZBoe    G    C        0      0        2 
  10  chr10_71292250     ZGre    G    C        0      0        2 
  10  chr10_71292250     ZHar    G    C        0      0        2 
  10  chr10_71292250   Sample    G    C        0      0        2 
  10  chr10_71331862     AAsi    T    G        0      0        2 
  10  chr10_71331862     AKia    T    G        0      0        2 
  10  chr10_71331862     AOna    T    G        0      0        2 
  10  chr10_71331862     ASom    T    G        0      0        2 
  10  chr10_71331862     HCab    T    G        0      0        2 
  10  chr10_71331862     HPrz    T    G        0      0        2 
  10  chr10_71331862     ZBoe    T    G        0      0        2 
  10  chr10_71331862     ZGre    T    G        1      2        2 
  10  chr10_71331862     ZHar    T    G        0      0        2 
  10  chr10_71331862   Sample    T    G        0      0        2 
  10  chr10_71337005     AAsi    A    C        1      2        2 
  10  chr10_71337005     AKia    A    C        0      0        2 
  10  chr10_71337005     AOna    A    C        0      0        2 
  10  chr10_71337005     ASom    A    C        1      2        2 
  10  chr10_71337005     HCab    A    C        0      0        2 
  10  chr10_71337005     HPrz    A    C        0      0        2 
  10  chr10_71337005     ZBoe    A    C        0      0        2 
  10  chr10_71337005     ZGre    A    C        0      0        2 
  10  chr10_71337005     ZHar    A    C        0      0        2 
  10  chr10_71337005   Sample    A    C        0      0        2 
  10  chr10_71344631     AAsi    C    A        0      0        2 
  10  chr10_71344631     AKia    C    A        0      0        2 
  10  chr10_71344631     AOna    C    A        0      0        2 
  10  chr10_71344631     ASom    C    A        0      0        2 
  10  chr10_71344631     HCab    C    A        1      2        2 
  10  chr10_71344631     HPrz    C    A        1      2        2 
  10  chr10_71344631     ZBoe    C    A        0      0        2 
  10  chr10_71344631     ZGre    C    A        0      0        2 
  10  chr10_71344631     ZHar    C    A        0      0        2 
  10  chr10_71344631   Sample    C    A        1      2        2 
  10  chr10_71357886     AAsi    C    G        0      0        2 
  10  chr10_71357886     AKia    C    G      0.5      1        2 
  10  chr10_71357886     AOna    C    G        0      0        2 
  10  chr10_71357886     ASom    C    G        0      0        2 
  10  chr10_71357886     HCab    C    G        0      0        2 
  10  chr10_71357886     HPrz    C    G        0      0        2 
  10  chr10_71357886     ZBoe    C    G        0      0        2 
  10  chr10_71357886     ZGre    C    G        0      0        2 
  10  chr10_71357886     ZHar    C    G        0      0        2 
  10  chr10_71357886   Sample    C    G        0      0        2 
  10  chr10_71402555     AAsi    C    G        0      0        2 
  10  chr10_71402555     AKia    C    G        0      0        2 
  10  chr10_71402555     AOna    C    G        0      0        2 
  10  chr10_71402555     ASom    C    G        0      0        2 
  10  chr10_71402555     HCab    C    G        0      0        2 
  10  chr10_71402555     HPrz    C    G        0      0        2 
  10  chr10_71402555     ZBoe    C    G        0      0        2 
  10  chr10_71402555     ZGre    C    G        1      2        2 
  10  chr10_71402555     ZHar    C    G        0      0        2 
  10  chr10_71402555   Sample    C    G        0      0        2 
  10  chr10_71407122     AAsi    T    A        0      0        2 
  10  chr10_71407122     AKia    T    A        0      0        2 
  10  chr10_71407122     AOna    T    A        0      0        2 
  10  chr10_71407122     ASom    T    A        0      0        2 
  10  chr10_71407122     HCab    T    A        1      2        2 
  10  chr10_71407122     HPrz    T    A        1      2        2 
  10  chr10_71407122     ZBoe    T    A        0      0        2 
  10  chr10_71407122     ZGre    T    A        0      0        2 
  10  chr10_71407122     ZHar    T    A        0      0        2 
  10  chr10_71407122   Sample    T    A        1      2        2 
  10  chr10_71429191     AAsi    C    A        1      2        2 
  10  chr10_71429191     AKia    C    A        0      0        2 
  10  chr10_71429191     AOna    C    A        0      0        2 
  10  chr10_71429191     ASom    C    A        1      2        2 
  10  chr10_71429191     HCab    C    A        0      0        2 
  10  chr10_71429191     HPrz    C    A        0      0        2 
  10  chr10_71429191     ZBoe    C    A        0      0        2 
  10  chr10_71429191     ZGre    C    A        0      0        2 
  10  chr10_71429191     ZHar    C    A        0      0        2 
  10  chr10_71429191   Sample    C    A        0      0        2 
  10  chr10_71452397     AAsi    C    A        0      0        2 
  10  chr10_71452397     AKia    C    A        0      0        2 
  10  chr10_71452397     AOna    C    A        1      2        2 
  10  chr10_71452397     ASom    C    A        0      0        2 
  10  chr10_71452397     HCab    C    A        0      0        2 
  10  chr10_71452397     HPrz    C    A        0      0        2 
  10  chr10_71452397     ZBoe    C    A        0      0        2 
  10  chr10_71452397     ZGre    C    A        0      0        2 
  10  chr10_71452397     ZHar    C    A        0      0        2 
  10  chr10_71452397   Sample    C    A        0      0        2 
  10  chr10_71459246     AAsi    G    C        0      0        2 
  10  chr10_71459246     AKia    G    C        0      0        2 
  10  chr10_71459246     AOna    G    C        0      0        2 
  10  chr10_71459246     ASom    G    C        0      0        2 
  10  chr10_71459246     HCab    G    C      0.5      1        2 
  10  chr10_71459246     HPrz    G    C        0      0        2 
  10  chr10_71459246     ZBoe    G    C        0      0        2 
  10  chr10_71459246     ZGre    G    C        0      0        2 
  10  chr10_71459246     ZHar    G    C        0      0        2 
  10  chr10_71459246   Sample    G    C        0      0        2 
  10  chr10_71464315     AAsi    T    A        0      0        2 
  10  chr10_71464315     AKia    T    A        1      2        2 
  10  chr10_71464315     AOna    T    A      0.5      1        2 
  10  chr10_71464315     ASom    T    A        0      0        2 
  10  chr10_71464315     HCab    T    A        0      0        2 
  10  chr10_71464315     HPrz    T    A        0      0        2 
  10  chr10_71464315     ZBoe    T    A        0      0        2 
  10  chr10_71464315     ZGre    T    A        0      0        2 
  10  chr10_71464315     ZHar    T    A        0      0        2 
  10  chr10_71464315   Sample    T    A        0      0        2 
  10  chr10_71465168     AAsi    A    C        0      0        2 
  10  chr10_71465168     AKia    A    C        0      0        2 
  10  chr10_71465168     AOna    A    C        0      0        2 
  10  chr10_71465168     ASom    A    C        0      0        2 
  10  chr10_71465168     HCab    A    C        1      2        2 
  10  chr10_71465168     HPrz    A    C        1      2        2 
  10  chr10_71465168     ZBoe    A    C        0      0        2 
  10  chr10_71465168     ZGre    A    C        0      0        2 
  10  chr10_71465168     ZHar    A    C        0      0        2 
  10  chr10_71465168   Sample    A    C        1      2        2 
  10  chr10_71477640     AAsi    T    G        0      0        2 
  10  chr10_71477640     AKia    T    G        0      0        2 
  10  chr10_71477640     AOna    T    G        1      2        2 
  10  chr10_71477640     ASom    T    G        0      0        2 
  10  chr10_71477640     HCab    T    G        0      0        2 
  10  chr10_71477640     HPrz    T    G        0      0        2 
  10  chr10_71477640     ZBoe    T    G        0      0        2 
  10  chr10_71477640     ZGre    T    G        0      0        2 
  10  chr10_71477640     ZHar    T    G        0      0        2 
  10  chr10_71477640   Sample    T    G        0      0        2 
  10  chr10_71487342     AAsi    C    A        0      0        2 
  10  chr10_71487342     AKia    C    A        0      0        2 
  10  chr10_71487342     AOna    C    A      0.5      1        2 
  10  chr10_71487342     ASom    C    A        0      0        2 
  10  chr10_71487342     HCab    C    A        0      0        2 
  10  chr10_71487342     HPrz    C    A        0      0        2 
  10  chr10_71487342     ZBoe    C    A        0      0        2 
  10  chr10_71487342     ZGre    C    A        0      0        2 
  10  chr10_71487342     ZHar    C    A        0      0        2 
  10  chr10_71487342   Sample    C    A        0      0        2 
  10  chr10_71491014     AAsi    C    G        0      0        2 
  10  chr10_71491014     AKia    C    G        0      0        2 
  10  chr10_71491014     AOna    C    G        0      0        2 
  10  chr10_71491014     ASom    C    G        0      0        2 
  10  chr10_71491014     HCab    C    G      0.5      1        2 
  10  chr10_71491014     HPrz    C    G        0      0        2 
  10  chr10_71491014     ZBoe    C    G        0      0        2 
  10  chr10_71491014     ZGre    C    G        0      0        2 
  10  chr10_71491014     ZHar    C    G        0      0        2 
  10  chr10_71491014   Sample    C    G        0      0        2 
  10  chr10_71499784     AAsi    C    G        0      0        2 
  10  chr10_71499784     AKia    C    G        0      0        2 
  10  chr10_71499784     AOna    C    G        0      0        2 
  10  chr10_71499784     ASom    C    G      0.5      1        2 
  10  chr10_71499784     HCab    C    G        0      0        2 
  10  chr10_71499784     HPrz    C    G        0      0        2 
  10  chr10_71499784     ZBoe    C    G        0      0        2 
  10  chr10_71499784     ZGre    C    G        0      0        2 
  10  chr10_71499784     ZHar    C    G        0      0        2 
  10  chr10_71499784   Sample    C    G        0      0        2 
  10  chr10_71517100     AAsi    A    C        0      0        2 
  10  chr10_71517100     AKia    A    C        0      0        2 
  10  chr10_71517100     AOna    A    C        0      0        2 
  10  chr10_71517100     ASom    A    C        0      0        2 
  10  chr10_71517100     HCab    A    C        1      2        2 
  10  chr10_71517100     HPrz    A    C        1      2        2 
  10  chr10_71517100     ZBoe    A    C        0      0        2 
  10  chr10_71517100     ZGre    A    C        0      0        2 
  10  chr10_71517100     ZHar    A    C        0      0        2 
  10  chr10_71517100   Sample    A    C        1      2        2 
  10  chr10_71525186     AAsi    G    C        0      0        2 
  10  chr10_71525186     AKia    G    C        0      0        2 
  10  chr10_71525186     AOna    G    C        0      0        2 
  10  chr10_71525186     ASom    G    C        0      0        2 
  10  chr10_71525186     HCab    G    C        0      0        2 
  10  chr10_71525186     HPrz    G    C      0.5      1        2 
  10  chr10_71525186     ZBoe    G    C        0      0        2 
  10  chr10_71525186     ZGre    G    C        0      0        2 
  10  chr10_71525186     ZHar    G    C        0      0        2 
  10  chr10_71525186   Sample    G    C        0      0        2 
  10  chr10_71529186     AAsi    G    C        0      0        2 
  10  chr10_71529186     AKia    G    C        0      0        2 
  10  chr10_71529186     AOna    G    C        0      0        2 
  10  chr10_71529186     ASom    G    C        0      0        2 
  10  chr10_71529186     HCab    G    C        1      2        2 
  10  chr10_71529186     HPrz    G    C        1      2        2 
  10  chr10_71529186     ZBoe    G    C        0      0        2 
  10  chr10_71529186     ZGre    G    C        0      0        2 
  10  chr10_71529186     ZHar    G    C        0      0        2 
  10  chr10_71529186   Sample    G    C        1      2        2 
  10  chr10_71561572     AAsi    G    C        0      0        2 
  10  chr10_71561572     AKia    G    C        0      0        2 
  10  chr10_71561572     AOna    G    C        0      0        2 
  10  chr10_71561572     ASom    G    C        0      0        2 
  10  chr10_71561572     HCab    G    C        0      0        2 
  10  chr10_71561572     HPrz    G    C        0      0        2 
  10  chr10_71561572     ZBoe    G    C        1      2        2 
  10  chr10_71561572     ZGre    G    C        0      0        2 
  10  chr10_71561572     ZHar    G    C        1      2        2 
  10  chr10_71561572   Sample    G    C        0      0        2 
  10  chr10_71570098     AAsi    C    A        0      0        2 
  10  chr10_71570098     AKia    C    A        0      0        2 
  10  chr10_71570098     AOna    C    A        1      2        2 
  10  chr10_71570098     ASom    C    A        0      0        2 
  10  chr10_71570098     HCab    C    A        0      0        2 
  10  chr10_71570098     HPrz    C    A        0      0        2 
  10  chr10_71570098     ZBoe    C    A        0      0        2 
  10  chr10_71570098     ZGre    C    A        0      0        2 
  10  chr10_71570098     ZHar    C    A        0      0        2 
  10  chr10_71570098   Sample    C    A        0      0        2 
  10  chr10_71588744     AAsi    T    G        0      0        2 
  10  chr10_71588744     AKia    T    G        0      0        2 
  10  chr10_71588744     AOna    T    G        0      0        2 
  10  chr10_71588744     ASom    T    G        0      0        2 
  10  chr10_71588744     HCab    T    G        0      0        2 
  10  chr10_71588744     HPrz    T    G        0      0        2 
  10  chr10_71588744     ZBoe    T    G      0.5      1        2 
  10  chr10_71588744     ZGre    T    G        0      0        2 
  10  chr10_71588744     ZHar    T    G        0      0        2 
  10  chr10_71588744   Sample    T    G        0      0        2 
  10  chr10_71632691     AAsi    C    A        0      0        2 
  10  chr10_71632691     AKia    C    A      0.5      1        2 
  10  chr10_71632691     AOna    C    A        1      2        2 
  10  chr10_71632691     ASom    C    A        0      0        2 
  10  chr10_71632691     HCab    C    A        0      0        2 
  10  chr10_71632691     HPrz    C    A        0      0        2 
  10  chr10_71632691     ZBoe    C    A        0      0        2 
  10  chr10_71632691     ZGre    C    A        0      0        2 
  10  chr10_71632691     ZHar    C    A        0      0        2 
  10  chr10_71632691   Sample    C    A        0      0        2 
  10  chr10_71634547     AAsi    C    A        0      0        2 
  10  chr10_71634547     AKia    C    A        0      0        2 
  10  chr10_71634547     AOna    C    A        0      0        2 
  10  chr10_71634547     ASom    C    A        0      0        2 
  10  chr10_71634547     HCab    C    A        0      0        2 
  10  chr10_71634547     HPrz    C    A        0      0        2 
  10  chr10_71634547     ZBoe    C    A        1      2        2 
  10  chr10_71634547     ZGre    C    A        0      0        2 
  10  chr10_71634547     ZHar    C    A        0      0        2 
  10  chr10_71634547   Sample    C    A        0      0        2 
  10  chr10_71662544     AAsi    T    A        0      0        2 
  10  chr10_71662544     AKia    T    A        0      0        2 
  10  chr10_71662544     AOna    T    A        0      0        2 
  10  chr10_71662544     ASom    T    A        0      0        2 
  10  chr10_71662544     HCab    T    A        1      2        2 
  10  chr10_71662544     HPrz    T    A        1      2        2 
  10  chr10_71662544     ZBoe    T    A        0      0        2 
  10  chr10_71662544     ZGre    T    A        0      0        2 
  10  chr10_71662544     ZHar    T    A        0      0        2 
  10  chr10_71662544   Sample    T    A        1      2        2 
  10  chr10_71671154     AAsi    A    T        0      0        2 
  10  chr10_71671154     AKia    A    T        0      0        2 
  10  chr10_71671154     AOna    A    T        0      0        2 
  10  chr10_71671154     ASom    A    T        0      0        2 
  10  chr10_71671154     HCab    A    T        1      2        2 
  10  chr10_71671154     HPrz    A    T        1      2        2 
  10  chr10_71671154     ZBoe    A    T        0      0        2 
  10  chr10_71671154     ZGre    A    T        0      0        2 
  10  chr10_71671154     ZHar    A    T        0      0        2 
  10  chr10_71671154   Sample    A    T        1      2        2 
  10  chr10_71676395     AAsi    G    C        0      0        2 
  10  chr10_71676395     AKia    G    C        0      0        2 
  10  chr10_71676395     AOna    G    C        0      0        2 
  10  chr10_71676395     ASom    G    C        0      0        2 
  10  chr10_71676395     HCab    G    C        1      2        2 
  10  chr10_71676395     HPrz    G    C      0.5      1        2 
  10  chr10_71676395     ZBoe    G    C        0      0        2 
  10  chr10_71676395     ZGre    G    C        0      0        2 
  10  chr10_71676395     ZHar    G    C        0      0        2 
  10  chr10_71676395   Sample    G    C        1      2        2 
  10  chr10_71682791     AAsi    A    C        0      0        2 
  10  chr10_71682791     AKia    A    C        0      0        2 
  10  chr10_71682791     AOna    A    C        0      0        2 
  10  chr10_71682791     ASom    A    C        0      0        2 
  10  chr10_71682791     HCab    A    C        1      2        2 
  10  chr10_71682791     HPrz    A    C        1      2        2 
  10  chr10_71682791     ZBoe    A    C        0      0        2 
  10  chr10_71682791     ZGre    A    C        0      0        2 
  10  chr10_71682791     ZHar    A    C        0      0        2 
  10  chr10_71682791   Sample    A    C        1      2        2 
  10  chr10_71709707     AAsi    A    C        0      0        2 
  10  chr10_71709707     AKia    A    C        0      0        2 
  10  chr10_71709707     AOna    A    C        0      0        2 
  10  chr10_71709707     ASom    A    C        0      0        2 
  10  chr10_71709707     HCab    A    C      0.5      1        2 
  10  chr10_71709707     HPrz    A    C        0      0        2 
  10  chr10_71709707     ZBoe    A    C        0      0        2 
  10  chr10_71709707     ZGre    A    C        0      0        2 
  10  chr10_71709707     ZHar    A    C        0      0        2 
  10  chr10_71709707   Sample    A    C        0      0        2 
  10  chr10_71760007     AAsi    T    G        0      0        2 
  10  chr10_71760007     AKia    T    G        0      0        2 
  10  chr10_71760007     AOna    T    G        0      0        2 
  10  chr10_71760007     ASom    T    G        0      0        2 
  10  chr10_71760007     HCab    T    G        1      2        2 
  10  chr10_71760007     HPrz    T    G        1      2        2 
  10  chr10_71760007     ZBoe    T    G        0      0        2 
  10  chr10_71760007     ZGre    T    G        0      0        2 
  10  chr10_71760007     ZHar    T    G        0      0        2 
  10  chr10_71760007   Sample    T    G        1      2        2 
  10  chr10_71760546     AAsi    G    C        0      0        2 
  10  chr10_71760546     AKia    G    C        0      0        2 
  10  chr10_71760546     AOna    G    C        0      0        2 
  10  chr10_71760546     ASom    G    C        0      0        2 
  10  chr10_71760546     HCab    G    C        0      0        2 
  10  chr10_71760546     HPrz    G    C        0      0        2 
  10  chr10_71760546     ZBoe    G    C      0.5      1        2 
  10  chr10_71760546     ZGre    G    C        0      0        2 
  10  chr10_71760546     ZHar    G    C        0      0        2 
  10  chr10_71760546   Sample    G    C        0      0        2 
  10  chr10_71771827     AAsi    C    A      0.5      1        2 
  10  chr10_71771827     AKia    C    A        0      0        2 
  10  chr10_71771827     AOna    C    A        0      0        2 
  10  chr10_71771827     ASom    C    A        0      0        2 
  10  chr10_71771827     HCab    C    A        0      0        2 
  10  chr10_71771827     HPrz    C    A        0      0        2 
  10  chr10_71771827     ZBoe    C    A        0      0        2 
  10  chr10_71771827     ZGre    C    A        0      0        2 
  10  chr10_71771827     ZHar    C    A        0      0        2 
  10  chr10_71771827   Sample    C    A        0      0        2 
  10  chr10_71778354     AAsi    A    T        0      0        2 
  10  chr10_71778354     AKia    A    T        0      0        2 
  10  chr10_71778354     AOna    A    T        1      2        2 
  10  chr10_71778354     ASom    A    T        0      0        2 
  10  chr10_71778354     HCab    A    T        0      0        2 
  10  chr10_71778354     HPrz    A    T        0      0        2 
  10  chr10_71778354     ZBoe    A    T        0      0        2 
  10  chr10_71778354     ZGre    A    T        0      0        2 
  10  chr10_71778354     ZHar    A    T        0      0        2 
  10  chr10_71778354   Sample    A    T        0      0        2 
  10  chr10_71788616     AAsi    A    C        0      0        2 
  10  chr10_71788616     AKia    A    C        0      0        2 
  10  chr10_71788616     AOna    A    C        0      0        2 
  10  chr10_71788616     ASom    A    C        0      0        2 
  10  chr10_71788616     HCab    A    C      0.5      1        2 
  10  chr10_71788616     HPrz    A    C      0.5      1        2 
  10  chr10_71788616     ZBoe    A    C        0      0        2 
  10  chr10_71788616     ZGre    A    C        0      0        2 
  10  chr10_71788616     ZHar    A    C        0      0        2 
  10  chr10_71788616   Sample    A    C        0      0        2 
  10  chr10_71800995     AAsi    A    C        0      0        2 
  10  chr10_71800995     AKia    A    C        0      0        2 
  10  chr10_71800995     AOna    A    C        0      0        2 
  10  chr10_71800995     ASom    A    C        0      0        2 
  10  chr10_71800995     HCab    A    C        1      2        2 
  10  chr10_71800995     HPrz    A    C      0.5      1        2 
  10  chr10_71800995     ZBoe    A    C        0      0        2 
  10  chr10_71800995     ZGre    A    C        0      0        2 
  10  chr10_71800995     ZHar    A    C        0      0        2 
  10  chr10_71800995   Sample    A    C        0      0        2 
  10  chr10_71802544     AAsi    C    A        0      0        2 
  10  chr10_71802544     AKia    C    A      0.5      1        2 
  10  chr10_71802544     AOna    C    A        0      0        2 
  10  chr10_71802544     ASom    C    A        0      0        2 
  10  chr10_71802544     HCab    C    A        0      0        2 
  10  chr10_71802544     HPrz    C    A        0      0        2 
  10  chr10_71802544     ZBoe    C    A        0      0        2 
  10  chr10_71802544     ZGre    C    A        0      0        2 
  10  chr10_71802544     ZHar    C    A        0      0        2 
  10  chr10_71802544   Sample    C    A        0      0        2 
  10  chr10_71815038     AAsi    G    C        0      0        2 
  10  chr10_71815038     AKia    G    C        0      0        2 
  10  chr10_71815038     AOna    G    C        0      0        2 
  10  chr10_71815038     ASom    G    C        0      0        2 
  10  chr10_71815038     HCab    G    C      0.5      1        2 
  10  chr10_71815038     HPrz    G    C        1      2        2 
  10  chr10_71815038     ZBoe    G    C        0      0        2 
  10  chr10_71815038     ZGre    G    C        0      0        2 
  10  chr10_71815038     ZHar    G    C        0      0        2 
  10  chr10_71815038   Sample    G    C        0      0        2 
  10  chr10_71836450     AAsi    A    C        0      0        2 
  10  chr10_71836450     AKia    A    C      0.5      1        2 
  10  chr10_71836450     AOna    A    C        0      0        2 
  10  chr10_71836450     ASom    A    C        0      0        2 
  10  chr10_71836450     HCab    A    C        0      0        2 
  10  chr10_71836450     HPrz    A    C        0      0        2 
  10  chr10_71836450     ZBoe    A    C        1      2        2 
  10  chr10_71836450     ZGre    A    C        1      2        2 
  10  chr10_71836450     ZHar    A    C        1      2        2 
  10  chr10_71836450   Sample    A    C        0      0        2 
  10  chr10_71840386     AAsi    T    A        0      0        2 
  10  chr10_71840386     AKia    T    A        0      0        2 
  10  chr10_71840386     AOna    T    A        0      0        2 
  10  chr10_71840386     ASom    T    A        0      0        2 
  10  chr10_71840386     HCab    T    A      0.5      1        2 
  10  chr10_71840386     HPrz    T    A      0.5      1        2 
  10  chr10_71840386     ZBoe    T    A        0      0        2 
  10  chr10_71840386     ZGre    T    A        0      0        2 
  10  chr10_71840386     ZHar    T    A        0      0        2 
  10  chr10_71840386   Sample    T    A        1      2        2 
  10  chr10_71879481     AAsi    G    C        0      0        2 
  10  chr10_71879481     AKia    G    C        0      0        2 
  10  chr10_71879481     AOna    G    C        0      0        2 
  10  chr10_71879481     ASom    G    C        0      0        2 
  10  chr10_71879481     HCab    G    C        1      2        2 
  10  chr10_71879481     HPrz    G    C        1      2        2 
  10  chr10_71879481     ZBoe    G    C        0      0        2 
  10  chr10_71879481     ZGre    G    C        0      0        2 
  10  chr10_71879481     ZHar    G    C        0      0        2 
  10  chr10_71879481   Sample    G    C        1      2        2 
  10  chr10_71897100     AAsi    T    G        0      0        2 
  10  chr10_71897100     AKia    T    G        0      0        2 
  10  chr10_71897100     AOna    T    G        0      0        2 
  10  chr10_71897100     ASom    T    G        0      0        2 
  10  chr10_71897100     HCab    T    G        0      0        2 
  10  chr10_71897100     HPrz    T    G        0      0        2 
  10  chr10_71897100     ZBoe    T    G        0      0        2 
  10  chr10_71897100     ZGre    T    G        1      2        2 
  10  chr10_71897100     ZHar    T    G        0      0        2 
  10  chr10_71897100   Sample    T    G        0      0        2 
  10  chr10_71925512     AAsi    C    A        0      0        2 
  10  chr10_71925512     AKia    C    A        0      0        2 
  10  chr10_71925512     AOna    C    A        0      0        2 
  10  chr10_71925512     ASom    C    A        0      0        2 
  10  chr10_71925512     HCab    C    A        1      2        2 
  10  chr10_71925512     HPrz    C    A        1      2        2 
  10  chr10_71925512     ZBoe    C    A        0      0        2 
  10  chr10_71925512     ZGre    C    A        0      0        2 
  10  chr10_71925512     ZHar    C    A        0      0        2 
  10  chr10_71925512   Sample    C    A        1      2        2 
  10  chr10_71942893     AAsi    T    G        0      0        2 
  10  chr10_71942893     AKia    T    G        0      0        2 
  10  chr10_71942893     AOna    T    G        0      0        2 
  10  chr10_71942893     ASom    T    G        0      0        2 
  10  chr10_71942893     HCab    T    G        1      2        2 
  10  chr10_71942893     HPrz    T    G        1      2        2 
  10  chr10_71942893     ZBoe    T    G        0      0        2 
  10  chr10_71942893     ZGre    T    G        0      0        2 
  10  chr10_71942893     ZHar    T    G        0      0        2 
  10  chr10_71942893   Sample    T    G        1      2        2 
  10  chr10_71959407     AAsi    G    C        0      0        2 
  10  chr10_71959407     AKia    G    C        0      0        2 
  10  chr10_71959407     AOna    G    C        0      0        2 
  10  chr10_71959407     ASom    G    C        0      0        2 
  10  chr10_71959407     HCab    G    C        1      2        2 
  10  chr10_71959407     HPrz    G    C        1      2        2 
  10  chr10_71959407     ZBoe    G    C        0      0        2 
  10  chr10_71959407     ZGre    G    C        0      0        2 
  10  chr10_71959407     ZHar    G    C        0      0        2 
  10  chr10_71959407   Sample    G    C        1      2        2 
  10  chr10_71972905     AAsi    A    C        0      0        2 
  10  chr10_71972905     AKia    A    C        0      0        2 
  10  chr10_71972905     AOna    A    C        0      0        2 
  10  chr10_71972905     ASom    A    C        0      0        2 
  10  chr10_71972905     HCab    A    C        1      2        2 
  10  chr10_71972905     HPrz    A    C        1      2        2 
  10  chr10_71972905     ZBoe    A    C        0      0        2 
  10  chr10_71972905     ZGre    A    C        0      0        2 
  10  chr10_71972905     ZHar    A    C        0      0        2 
  10  chr10_71972905   Sample    A    C        1      2        2 
  10  chr10_71974729     AAsi    C    G        0      0        2 
  10  chr10_71974729     AKia    C    G        0      0        2 
  10  chr10_71974729     AOna    C    G        0      0        2 
  10  chr10_71974729     ASom    C    G        1      2        2 
  10  chr10_71974729     HCab    C    G        0      0        2 
  10  chr10_71974729     HPrz    C    G        0      0        2 
  10  chr10_71974729     ZBoe    C    G        0      0        2 
  10  chr10_71974729     ZGre    C    G        0      0        2 
  10  chr10_71974729     ZHar    C    G        0      0        2 
  10  chr10_71974729   Sample    C    G        0      0        2 
  10  chr10_71975938     AAsi    G    C        0      0        2 
  10  chr10_71975938     AKia    G    C        0      0        2 
  10  chr10_71975938     AOna    G    C        0      0        2 
  10  chr10_71975938     ASom    G    C        0      0        2 
  10  chr10_71975938     HCab    G    C        0      0        2 
  10  chr10_71975938     HPrz    G    C        0      0        2 
  10  chr10_71975938     ZBoe    G    C        1      2        2 
  10  chr10_71975938     ZGre    G    C        1      2        2 
  10  chr10_71975938     ZHar    G    C        1      2        2 
  10  chr10_71975938   Sample    G    C        0      0        2 
  10  chr10_71986971     AAsi    C    A        0      0        2 
  10  chr10_71986971     AKia    C    A        0      0        2 
  10  chr10_71986971     AOna    C    A        0      0        2 
  10  chr10_71986971     ASom    C    A        0      0        2 
  10  chr10_71986971     HCab    C    A        0      0        2 
  10  chr10_71986971     HPrz    C    A        0      0        2 
  10  chr10_71986971     ZBoe    C    A        1      2        2 
  10  chr10_71986971     ZGre    C    A        0      0        2 
  10  chr10_71986971     ZHar    C    A        0      0        2 
  10  chr10_71986971   Sample    C    A        0      0        2 
  10  chr10_72029742     AAsi    C    G        0      0        2 
  10  chr10_72029742     AKia    C    G        1      2        2 
  10  chr10_72029742     AOna    C    G        1      2        2 
  10  chr10_72029742     ASom    C    G        0      0        2 
  10  chr10_72029742     HCab    C    G        0      0        2 
  10  chr10_72029742     HPrz    C    G        0      0        2 
  10  chr10_72029742     ZBoe    C    G        0      0        2 
  10  chr10_72029742     ZGre    C    G        0      0        2 
  10  chr10_72029742     ZHar    C    G        0      0        2 
  10  chr10_72029742   Sample    C    G        0      0        2 
  10  chr10_72032094     AAsi    C    A        0      0        2 
  10  chr10_72032094     AKia    C    A        0      0        2 
  10  chr10_72032094     AOna    C    A        0      0        2 
  10  chr10_72032094     ASom    C    A        0      0        2 
  10  chr10_72032094     HCab    C    A        1      2        2 
  10  chr10_72032094     HPrz    C    A        1      2        2 
  10  chr10_72032094     ZBoe    C    A        0      0        2 
  10  chr10_72032094     ZGre    C    A        0      0        2 
  10  chr10_72032094     ZHar    C    A        0      0        2 
  10  chr10_72032094   Sample    C    A        1      2        2 
  10  chr10_72091193     AAsi    C    A        0      0        2 
  10  chr10_72091193     AKia    C    A      0.5      1        2 
  10  chr10_72091193     AOna    C    A        0      0        2 
  10  chr10_72091193     ASom    C    A        0      0        2 
  10  chr10_72091193     HCab    C    A        0      0        2 
  10  chr10_72091193     HPrz    C    A        0      0        2 
  10  chr10_72091193     ZBoe    C    A        0      0        2 
  10  chr10_72091193     ZGre    C    A        0      0        2 
  10  chr10_72091193     ZHar    C    A        0      0        2 
  10  chr10_72091193   Sample    C    A        0      0        2 
  10  chr10_72097829     AAsi    G    C        0      0        2 
  10  chr10_72097829     AKia    G    C        0      0        2 
  10  chr10_72097829     AOna    G    C        0      0        2 
  10  chr10_72097829     ASom    G    C        0      0        2 
  10  chr10_72097829     HCab    G    C        0      0        2 
  10  chr10_72097829     HPrz    G    C        0      0        2 
  10  chr10_72097829     ZBoe    G    C        1      2        2 
  10  chr10_72097829     ZGre    G    C        0      0        2 
  10  chr10_72097829     ZHar    G    C        0      0        2 
  10  chr10_72097829   Sample    G    C        0      0        2 
  10  chr10_72100926     AAsi    G    C      0.5      1        2 
  10  chr10_72100926     AKia    G    C        0      0        2 
  10  chr10_72100926     AOna    G    C        1      2        2 
  10  chr10_72100926     ASom    G    C        0      0        2 
  10  chr10_72100926     HCab    G    C        0      0        2 
  10  chr10_72100926     HPrz    G    C        0      0        2 
  10  chr10_72100926     ZBoe    G    C        0      0        2 
  10  chr10_72100926     ZGre    G    C        0      0        2 
  10  chr10_72100926     ZHar    G    C        0      0        2 
  10  chr10_72100926   Sample    G    C        0      0        2 
  10  chr10_72120693     AAsi    A    T        0      0        2 
  10  chr10_72120693     AKia    A    T        1      2        2 
  10  chr10_72120693     AOna    A    T        0      0        2 
  10  chr10_72120693     ASom    A    T        0      0        2 
  10  chr10_72120693     HCab    A    T        0      0        2 
  10  chr10_72120693     HPrz    A    T        0      0        2 
  10  chr10_72120693     ZBoe    A    T        0      0        2 
  10  chr10_72120693     ZGre    A    T        0      0        2 
  10  chr10_72120693     ZHar    A    T        0      0        2 
  10  chr10_72120693   Sample    A    T        0      0        2 
  10  chr10_72148681     AAsi    G    T        0      0        2 
  10  chr10_72148681     AKia    G    T        0      0        2 
  10  chr10_72148681     AOna    G    T        0      0        2 
  10  chr10_72148681     ASom    G    T        0      0        2 
  10  chr10_72148681     HCab    G    T        1      2        2 
  10  chr10_72148681     HPrz    G    T        1      2        2 
  10  chr10_72148681     ZBoe    G    T        0      0        2 
  10  chr10_72148681     ZGre    G    T        0      0        2 
  10  chr10_72148681     ZHar    G    T        0      0        2 
  10  chr10_72148681   Sample    G    T        1      2        2 
  10  chr10_72152347     AAsi    G    C        0      0        2 
  10  chr10_72152347     AKia    G    C        0      0        2 
  10  chr10_72152347     AOna    G    C        0      0        2 
  10  chr10_72152347     ASom    G    C        0      0        2 
  10  chr10_72152347     HCab    G    C        1      2        2 
  10  chr10_72152347     HPrz    G    C        1      2        2 
  10  chr10_72152347     ZBoe    G    C        0      0        2 
  10  chr10_72152347     ZGre    G    C        0      0        2 
  10  chr10_72152347     ZHar    G    C        0      0        2 
  10  chr10_72152347   Sample    G    C        1      2        2 
  10  chr10_72175440     AAsi    C    G        0      0        2 
  10  chr10_72175440     AKia    C    G        0      0        2 
  10  chr10_72175440     AOna    C    G        0      0        2 
  10  chr10_72175440     ASom    C    G        1      2        2 
  10  chr10_72175440     HCab    C    G        0      0        2 
  10  chr10_72175440     HPrz    C    G        0      0        2 
  10  chr10_72175440     ZBoe    C    G        0      0        2 
  10  chr10_72175440     ZGre    C    G        0      0        2 
  10  chr10_72175440     ZHar    C    G        0      0        2 
  10  chr10_72175440   Sample    C    G        0      0        2 
  10  chr10_72189269     AAsi    G    C        0      0        2 
  10  chr10_72189269     AKia    G    C        0      0        2 
  10  chr10_72189269     AOna    G    C        0      0        2 
  10  chr10_72189269     ASom    G    C        0      0        2 
  10  chr10_72189269     HCab    G    C        0      0        2 
  10  chr10_72189269     HPrz    G    C        0      0        2 
  10  chr10_72189269     ZBoe    G    C      0.5      1        2 
  10  chr10_72189269     ZGre    G    C        0      0        2 
  10  chr10_72189269     ZHar    G    C        0      0        2 
  10  chr10_72189269   Sample    G    C        0      0        2 
  10  chr10_72191019     AAsi    A    C        0      0        2 
  10  chr10_72191019     AKia    A    C        0      0        2 
  10  chr10_72191019     AOna    A    C        0      0        2 
  10  chr10_72191019     ASom    A    C        0      0        2 
  10  chr10_72191019     HCab    A    C        0      0        2 
  10  chr10_72191019     HPrz    A    C        0      0        2 
  10  chr10_72191019     ZBoe    A    C      0.5      1        2 
  10  chr10_72191019     ZGre    A    C        0      0        2 
  10  chr10_72191019     ZHar    A    C        0      0        2 
  10  chr10_72191019   Sample    A    C        0      0        2 
  10  chr10_72204698     AAsi    C    G        0      0        2 
  10  chr10_72204698     AKia    C    G        0      0        2 
  10  chr10_72204698     AOna    C    G        0      0        2 
  10  chr10_72204698     ASom    C    G        0      0        2 
  10  chr10_72204698     HCab    C    G        1      2        2 
  10  chr10_72204698     HPrz    C    G        1      2        2 
  10  chr10_72204698     ZBoe    C    G        0      0        2 
  10  chr10_72204698     ZGre    C    G        0      0        2 
  10  chr10_72204698     ZHar    C    G        0      0        2 
  10  chr10_72204698   Sample    C    G        1      2        2 
  10  chr10_72210424     AAsi    G    C        1      2        2 
  10  chr10_72210424     AKia    G    C      0.5      1        2 
  10  chr10_72210424     AOna    G    C        0      0        2 
  10  chr10_72210424     ASom    G    C        1      2        2 
  10  chr10_72210424     HCab    G    C        0      0        2 
  10  chr10_72210424     HPrz    G    C        0      0        2 
  10  chr10_72210424     ZBoe    G    C      0.5      1        2 
  10  chr10_72210424     ZGre    G    C        1      2        2 
  10  chr10_72210424     ZHar    G    C        1      2        2 
  10  chr10_72210424   Sample    G    C        0      0        2 
  10  chr10_72218751     AAsi    C    A        0      0        2 
  10  chr10_72218751     AKia    C    A        0      0        2 
  10  chr10_72218751     AOna    C    A        0      0        2 
  10  chr10_72218751     ASom    C    A        0      0        2 
  10  chr10_72218751     HCab    C    A        1      2        2 
  10  chr10_72218751     HPrz    C    A        1      2        2 
  10  chr10_72218751     ZBoe    C    A        0      0        2 
  10  chr10_72218751     ZGre    C    A        0      0        2 
  10  chr10_72218751     ZHar    C    A        0      0        2 
  10  chr10_72218751   Sample    C    A        1      2        2 
  10  chr10_72220765     AAsi    C    A        0      0        2 
  10  chr10_72220765     AKia    C    A        1      2        2 
  10  chr10_72220765     AOna    C    A        0      0        2 
  10  chr10_72220765     ASom    C    A        0      0        2 
  10  chr10_72220765     HCab    C    A        0      0        2 
  10  chr10_72220765     HPrz    C    A        0      0        2 
  10  chr10_72220765     ZBoe    C    A        0      0        2 
  10  chr10_72220765     ZGre    C    A        0      0        2 
  10  chr10_72220765     ZHar    C    A        0      0        2 
  10  chr10_72220765   Sample    C    A        0      0        2 
  10  chr10_72234374     AAsi    T    G        0      0        2 
  10  chr10_72234374     AKia    T    G      0.5      1        2 
  10  chr10_72234374     AOna    T    G        1      2        2 
  10  chr10_72234374     ASom    T    G        0      0        2 
  10  chr10_72234374     HCab    T    G        0      0        2 
  10  chr10_72234374     HPrz    T    G        0      0        2 
  10  chr10_72234374     ZBoe    T    G        1      2        2 
  10  chr10_72234374     ZGre    T    G        1      2        2 
  10  chr10_72234374     ZHar    T    G        1      2        2 
  10  chr10_72234374   Sample    T    G        0      0        2 
  10  chr10_72244325     AAsi    A    T        0      0        2 
  10  chr10_72244325     AKia    A    T        0      0        2 
  10  chr10_72244325     AOna    A    T        0      0        2 
  10  chr10_72244325     ASom    A    T        0      0        2 
  10  chr10_72244325     HCab    A    T        1      2        2 
  10  chr10_72244325     HPrz    A    T        1      2        2 
  10  chr10_72244325     ZBoe    A    T        0      0        2 
  10  chr10_72244325     ZGre    A    T        0      0        2 
  10  chr10_72244325     ZHar    A    T        0      0        2 
  10  chr10_72244325   Sample    A    T        1      2        2 
  10  chr10_72264487     AAsi    G    C        0      0        2 
  10  chr10_72264487     AKia    G    C        0      0        2 
  10  chr10_72264487     AOna    G    C        0      0        2 
  10  chr10_72264487     ASom    G    C        0      0        2 
  10  chr10_72264487     HCab    G    C        1      2        2 
  10  chr10_72264487     HPrz    G    C        1      2        2 
  10  chr10_72264487     ZBoe    G    C        0      0        2 
  10  chr10_72264487     ZGre    G    C        0      0        2 
  10  chr10_72264487     ZHar    G    C        0      0        2 
  10  chr10_72264487   Sample    G    C        1      2        2 
  10  chr10_72271363     AAsi    T    A        0      0        2 
  10  chr10_72271363     AKia    T    A        0      0        2 
  10  chr10_72271363     AOna    T    A        0      0        2 
  10  chr10_72271363     ASom    T    A        0      0        2 
  10  chr10_72271363     HCab    T    A        1      2        2 
  10  chr10_72271363     HPrz    T    A        1      2        2 
  10  chr10_72271363     ZBoe    T    A        0      0        2 
  10  chr10_72271363     ZGre    T    A        0      0        2 
  10  chr10_72271363     ZHar    T    A        0      0        2 
  10  chr10_72271363   Sample    T    A        1      2        2 
  10  chr10_72272767     AAsi    T    G        0      0        2 
  10  chr10_72272767     AKia    T    G        0      0        2 
  10  chr10_72272767     AOna    T    G        0      0        2 
  10  chr10_72272767     ASom    T    G        0      0        2 
  10  chr10_72272767     HCab    T    G        0      0        2 
  10  chr10_72272767     HPrz    T    G        0      0        2 
  10  chr10_72272767     ZBoe    T    G        1      2        2 
  10  chr10_72272767     ZGre    T    G        0      0        2 
  10  chr10_72272767     ZHar    T    G        0      0        2 
  10  chr10_72272767   Sample    T    G        0      0        2 
  10  chr10_72305486     AAsi    G    C        0      0        2 
  10  chr10_72305486     AKia    G    C        0      0        2 
  10  chr10_72305486     AOna    G    C        0      0        2 
  10  chr10_72305486     ASom    G    C        0      0        2 
  10  chr10_72305486     HCab    G    C      0.5      1        2 
  10  chr10_72305486     HPrz    G    C        0      0        2 
  10  chr10_72305486     ZBoe    G    C        0      0        2 
  10  chr10_72305486     ZGre    G    C        0      0        2 
  10  chr10_72305486     ZHar    G    C        0      0        2 
  10  chr10_72305486   Sample    G    C        0      0        2 
  10  chr10_72309636     AAsi    C    A        0      0        2 
  10  chr10_72309636     AKia    C    A        0      0        2 
  10  chr10_72309636     AOna    C    A        0      0        2 
  10  chr10_72309636     ASom    C    A        0      0        2 
  10  chr10_72309636     HCab    C    A        1      2        2 
  10  chr10_72309636     HPrz    C    A        1      2        2 
  10  chr10_72309636     ZBoe    C    A        0      0        2 
  10  chr10_72309636     ZGre    C    A        0      0        2 
  10  chr10_72309636     ZHar    C    A        0      0        2 
  10  chr10_72309636   Sample    C    A        1      2        2 
  10  chr10_72318388     AAsi    T    G        0      0        2 
  10  chr10_72318388     AKia    T    G        0      0        2 
  10  chr10_72318388     AOna    T    G        1      2        2 
  10  chr10_72318388     ASom    T    G        0      0        2 
  10  chr10_72318388     HCab    T    G        0      0        2 
  10  chr10_72318388     HPrz    T    G        0      0        2 
  10  chr10_72318388     ZBoe    T    G        0      0        2 
  10  chr10_72318388     ZGre    T    G        0      0        2 
  10  chr10_72318388     ZHar    T    G        0      0        2 
  10  chr10_72318388   Sample    T    G        0      0        2 
  10  chr10_72324073     AAsi    G    C        0      0        2 
  10  chr10_72324073     AKia    G    C        0      0        2 
  10  chr10_72324073     AOna    G    C        0      0        2 
  10  chr10_72324073     ASom    G    C        0      0        2 
  10  chr10_72324073     HCab    G    C        1      2        2 
  10  chr10_72324073     HPrz    G    C        1      2        2 
  10  chr10_72324073     ZBoe    G    C        0      0        2 
  10  chr10_72324073     ZGre    G    C        0      0        2 
  10  chr10_72324073     ZHar    G    C        0      0        2 
  10  chr10_72324073   Sample    G    C        1      2        2 
  10  chr10_72338220     AAsi    C    G        0      0        2 
  10  chr10_72338220     AKia    C    G        0      0        2 
  10  chr10_72338220     AOna    C    G        0      0        2 
  10  chr10_72338220     ASom    C    G        0      0        2 
  10  chr10_72338220     HCab    C    G        0      0        2 
  10  chr10_72338220     HPrz    C    G        0      0        2 
  10  chr10_72338220     ZBoe    C    G        1      2        2 
  10  chr10_72338220     ZGre    C    G        1      2        2 
  10  chr10_72338220     ZHar    C    G        1      2        2 
  10  chr10_72338220   Sample    C    G        0      0        2 
  10  chr10_72348834     AAsi    C    A        0      0        2 
  10  chr10_72348834     AKia    C    A        0      0        2 
  10  chr10_72348834     AOna    C    A        0      0        2 
  10  chr10_72348834     ASom    C    A        0      0        2 
  10  chr10_72348834     HCab    C    A        1      2        2 
  10  chr10_72348834     HPrz    C    A        1      2        2 
  10  chr10_72348834     ZBoe    C    A        0      0        2 
  10  chr10_72348834     ZGre    C    A        0      0        2 
  10  chr10_72348834     ZHar    C    A        0      0        2 
  10  chr10_72348834   Sample    C    A        1      2        2 
  10  chr10_72365294     AAsi    C    A        0      0        2 
  10  chr10_72365294     AKia    C    A      0.5      1        2 
  10  chr10_72365294     AOna    C    A        0      0        2 
  10  chr10_72365294     ASom    C    A        0      0        2 
  10  chr10_72365294     HCab    C    A        0      0        2 
  10  chr10_72365294     HPrz    C    A        0      0        2 
  10  chr10_72365294     ZBoe    C    A        0      0        2 
  10  chr10_72365294     ZGre    C    A        0      0        2 
  10  chr10_72365294     ZHar    C    A        0      0        2 
  10  chr10_72365294   Sample    C    A        0      0        2 
  10  chr10_72386916     AAsi    G    C        0      0        2 
  10  chr10_72386916     AKia    G    C        0      0        2 
  10  chr10_72386916     AOna    G    C        0      0        2 
  10  chr10_72386916     ASom    G    C        0      0        2 
  10  chr10_72386916     HCab    G    C        1      2        2 
  10  chr10_72386916     HPrz    G    C        1      2        2 
  10  chr10_72386916     ZBoe    G    C        0      0        2 
  10  chr10_72386916     ZGre    G    C        0      0        2 
  10  chr10_72386916     ZHar    G    C        0      0        2 
  10  chr10_72386916   Sample    G    C        1      2        2 
  10  chr10_72395455     AAsi    G    T        0      0        2 
  10  chr10_72395455     AKia    G    T        0      0        2 
  10  chr10_72395455     AOna    G    T        0      0        2 
  10  chr10_72395455     ASom    G    T        0      0        2 
  10  chr10_72395455     HCab    G    T        1      2        2 
  10  chr10_72395455     HPrz    G    T        1      2        2 
  10  chr10_72395455     ZBoe    G    T        0      0        2 
  10  chr10_72395455     ZGre    G    T        0      0        2 
  10  chr10_72395455     ZHar    G    T        0      0        2 
  10  chr10_72395455   Sample    G    T        1      2        2 
  10  chr10_72401501     AAsi    G    T        0      0        2 
  10  chr10_72401501     AKia    G    T        0      0        2 
  10  chr10_72401501     AOna    G    T        0      0        2 
  10  chr10_72401501     ASom    G    T        0      0        2 
  10  chr10_72401501     HCab    G    T        1      2        2 
  10  chr10_72401501     HPrz    G    T        1      2        2 
  10  chr10_72401501     ZBoe    G    T        0      0        2 
  10  chr10_72401501     ZGre    G    T        0      0        2 
  10  chr10_72401501     ZHar    G    T        0      0        2 
  10  chr10_72401501   Sample    G    T        1      2        2 
  10  chr10_72402337     AAsi    G    T        0      0        2 
  10  chr10_72402337     AKia    G    T        0      0        2 
  10  chr10_72402337     AOna    G    T        0      0        2 
  10  chr10_72402337     ASom    G    T        0      0        2 
  10  chr10_72402337     HCab    G    T        1      2        2 
  10  chr10_72402337     HPrz    G    T        1      2        2 
  10  chr10_72402337     ZBoe    G    T        0      0        2 
  10  chr10_72402337     ZGre    G    T        0      0        2 
  10  chr10_72402337     ZHar    G    T        0      0        2 
  10  chr10_72402337   Sample    G    T        1      2        2 
  10  chr10_72406326     AAsi    G    C        0      0        2 
  10  chr10_72406326     AKia    G    C        0      0        2 
  10  chr10_72406326     AOna    G    C        0      0        2 
  10  chr10_72406326     ASom    G    C        0      0        2 
  10  chr10_72406326     HCab    G    C        0      0        2 
  10  chr10_72406326     HPrz    G    C        0      0        2 
  10  chr10_72406326     ZBoe    G    C        0      0        2 
  10  chr10_72406326     ZGre    G    C        1      2        2 
  10  chr10_72406326     ZHar    G    C        0      0        2 
  10  chr10_72406326   Sample    G    C        0      0        2 
  10  chr10_72420317     AAsi    G    C        0      0        2 
  10  chr10_72420317     AKia    G    C        0      0        2 
  10  chr10_72420317     AOna    G    C        0      0        2 
  10  chr10_72420317     ASom    G    C        0      0        2 
  10  chr10_72420317     HCab    G    C        0      0        2 
  10  chr10_72420317     HPrz    G    C        0      0        2 
  10  chr10_72420317     ZBoe    G    C        0      0        2 
  10  chr10_72420317     ZGre    G    C        1      2        2 
  10  chr10_72420317     ZHar    G    C        0      0        2 
  10  chr10_72420317   Sample    G    C        0      0        2 
  10  chr10_72443632     AAsi    C    G        0      0        2 
  10  chr10_72443632     AKia    C    G        0      0        2 
  10  chr10_72443632     AOna    C    G        0      0        2 
  10  chr10_72443632     ASom    C    G        0      0        2 
  10  chr10_72443632     HCab    C    G      0.5      1        2 
  10  chr10_72443632     HPrz    C    G        0      0        2 
  10  chr10_72443632     ZBoe    C    G        0      0        2 
  10  chr10_72443632     ZGre    C    G        0      0        2 
  10  chr10_72443632     ZHar    C    G        0      0        2 
  10  chr10_72443632   Sample    C    G        1      2        2 
  10  chr10_72455041     AAsi    T    A        0      0        2 
  10  chr10_72455041     AKia    T    A        0      0        2 
  10  chr10_72455041     AOna    T    A        0      0        2 
  10  chr10_72455041     ASom    T    A        0      0        2 
  10  chr10_72455041     HCab    T    A        1      2        2 
  10  chr10_72455041     HPrz    T    A        1      2        2 
  10  chr10_72455041     ZBoe    T    A        0      0        2 
  10  chr10_72455041     ZGre    T    A        0      0        2 
  10  chr10_72455041     ZHar    T    A        0      0        2 
  10  chr10_72455041   Sample    T    A        1      2        2 
  10  chr10_72458660     AAsi    G    T        0      0        2 
  10  chr10_72458660     AKia    G    T        1      2        2 
  10  chr10_72458660     AOna    G    T        0      0        2 
  10  chr10_72458660     ASom    G    T        0      0        2 
  10  chr10_72458660     HCab    G    T        0      0        2 
  10  chr10_72458660     HPrz    G    T        0      0        2 
  10  chr10_72458660     ZBoe    G    T        0      0        2 
  10  chr10_72458660     ZGre    G    T        0      0        2 
  10  chr10_72458660     ZHar    G    T        0      0        2 
  10  chr10_72458660   Sample    G    T        0      0        2 
  10  chr10_72481439     AAsi    C    G        0      0        2 
  10  chr10_72481439     AKia    C    G        0      0        2 
  10  chr10_72481439     AOna    C    G        0      0        2 
  10  chr10_72481439     ASom    C    G        0      0        2 
  10  chr10_72481439     HCab    C    G        0      0        2 
  10  chr10_72481439     HPrz    C    G        0      0        2 
  10  chr10_72481439     ZBoe    C    G      0.5      1        2 
  10  chr10_72481439     ZGre    C    G        0      0        2 
  10  chr10_72481439     ZHar    C    G        0      0        2 
  10  chr10_72481439   Sample    C    G        0      0        2 
  10  chr10_72481472     AAsi    T    A        0      0        2 
  10  chr10_72481472     AKia    T    A        0      0        2 
  10  chr10_72481472     AOna    T    A        0      0        2 
  10  chr10_72481472     ASom    T    A        0      0        2 
  10  chr10_72481472     HCab    T    A        1      2        2 
  10  chr10_72481472     HPrz    T    A        1      2        2 
  10  chr10_72481472     ZBoe    T    A        0      0        2 
  10  chr10_72481472     ZGre    T    A        0      0        2 
  10  chr10_72481472     ZHar    T    A        0      0        2 
  10  chr10_72481472   Sample    T    A        1      2        2 
  10  chr10_72543631     AAsi    G    C        0      0        2 
  10  chr10_72543631     AKia    G    C        0      0        2 
  10  chr10_72543631     AOna    G    C        0      0        2 
  10  chr10_72543631     ASom    G    C      0.5      1        2 
  10  chr10_72543631     HCab    G    C        0      0        2 
  10  chr10_72543631     HPrz    G    C        0      0        2 
  10  chr10_72543631     ZBoe    G    C        0      0        2 
  10  chr10_72543631     ZGre    G    C        0      0        2 
  10  chr10_72543631     ZHar    G    C        0      0        2 
  10  chr10_72543631   Sample    G    C        0      0        2 
  10  chr10_72562008     AAsi    G    C        0      0        2 
  10  chr10_72562008     AKia    G    C        0      0        2 
  10  chr10_72562008     AOna    G    C        0      0        2 
  10  chr10_72562008     ASom    G    C        0      0        2 
  10  chr10_72562008     HCab    G    C        1      2        2 
  10  chr10_72562008     HPrz    G    C        1      2        2 
  10  chr10_72562008     ZBoe    G    C        0      0        2 
  10  chr10_72562008     ZGre    G    C        0      0        2 
  10  chr10_72562008     ZHar    G    C        0      0        2 
  10  chr10_72562008   Sample    G    C        1      2        2 
  10  chr10_72562147     AAsi    T    A        0      0        2 
  10  chr10_72562147     AKia    T    A        0      0        2 
  10  chr10_72562147     AOna    T    A        0      0        2 
  10  chr10_72562147     ASom    T    A        0      0        2 
  10  chr10_72562147     HCab    T    A        1      2        2 
  10  chr10_72562147     HPrz    T    A        1      2        2 
  10  chr10_72562147     ZBoe    T    A        0      0        2 
  10  chr10_72562147     ZGre    T    A        0      0        2 
  10  chr10_72562147     ZHar    T    A        0      0        2 
  10  chr10_72562147   Sample    T    A        1      2        2 
  10  chr10_72569883     AAsi    T    A        0      0        2 
  10  chr10_72569883     AKia    T    A        0      0        2 
  10  chr10_72569883     AOna    T    A        0      0        2 
  10  chr10_72569883     ASom    T    A        0      0        2 
  10  chr10_72569883     HCab    T    A      0.5      1        2 
  10  chr10_72569883     HPrz    T    A      0.5      1        2 
  10  chr10_72569883     ZBoe    T    A        0      0        2 
  10  chr10_72569883     ZGre    T    A        0      0        2 
  10  chr10_72569883     ZHar    T    A        0      0        2 
  10  chr10_72569883   Sample    T    A        0      0        2 
  10  chr10_72575782     AAsi    T    G        0      0        2 
  10  chr10_72575782     AKia    T    G      0.5      1        2 
  10  chr10_72575782     AOna    T    G        0      0        2 
  10  chr10_72575782     ASom    T    G        0      0        2 
  10  chr10_72575782     HCab    T    G        0      0        2 
  10  chr10_72575782     HPrz    T    G        0      0        2 
  10  chr10_72575782     ZBoe    T    G        0      0        2 
  10  chr10_72575782     ZGre    T    G        0      0        2 
  10  chr10_72575782     ZHar    T    G        0      0        2 
  10  chr10_72575782   Sample    T    G        0      0        2 
  10  chr10_72581687     AAsi    C    G        1      2        2 
  10  chr10_72581687     AKia    C    G        1      2        2 
  10  chr10_72581687     AOna    C    G        1      2        2 
  10  chr10_72581687     ASom    C    G        1      2        2 
  10  chr10_72581687     HCab    C    G        0      0        2 
  10  chr10_72581687     HPrz    C    G        0      0        2 
  10  chr10_72581687     ZBoe    C    G        0      0        2 
  10  chr10_72581687     ZGre    C    G        0      0        2 
  10  chr10_72581687     ZHar    C    G        0      0        2 
  10  chr10_72581687   Sample    C    G        0      0        2 
  10  chr10_72582461     AAsi    G    C        0      0        2 
  10  chr10_72582461     AKia    G    C        0      0        2 
  10  chr10_72582461     AOna    G    C        0      0        2 
  10  chr10_72582461     ASom    G    C        0      0        2 
  10  chr10_72582461     HCab    G    C        0      0        2 
  10  chr10_72582461     HPrz    G    C        0      0        2 
  10  chr10_72582461     ZBoe    G    C        1      2        2 
  10  chr10_72582461     ZGre    G    C        0      0        2 
  10  chr10_72582461     ZHar    G    C        0      0        2 
  10  chr10_72582461   Sample    G    C        0      0        2 
  10  chr10_72613627     AAsi    C    A        0      0        2 
  10  chr10_72613627     AKia    C    A        0      0        2 
  10  chr10_72613627     AOna    C    A        0      0        2 
  10  chr10_72613627     ASom    C    A        0      0        2 
  10  chr10_72613627     HCab    C    A        1      2        2 
  10  chr10_72613627     HPrz    C    A        1      2        2 
  10  chr10_72613627     ZBoe    C    A        0      0        2 
  10  chr10_72613627     ZGre    C    A        0      0        2 
  10  chr10_72613627     ZHar    C    A        0      0        2 
  10  chr10_72613627   Sample    C    A        1      2        2 
  10  chr10_72616354     AAsi    G    T        0      0        2 
  10  chr10_72616354     AKia    G    T      0.5      1        2 
  10  chr10_72616354     AOna    G    T        0      0        2 
  10  chr10_72616354     ASom    G    T        0      0        2 
  10  chr10_72616354     HCab    G    T        1      2        2 
  10  chr10_72616354     HPrz    G    T        1      2        2 
  10  chr10_72616354     ZBoe    G    T        0      0        2 
  10  chr10_72616354     ZGre    G    T        0      0        2 
  10  chr10_72616354     ZHar    G    T        0      0        2 
  10  chr10_72616354   Sample    G    T        1      2        2 
  10  chr10_72650538     AAsi    G    C        0      0        2 
  10  chr10_72650538     AKia    G    C        0      0        2 
  10  chr10_72650538     AOna    G    C        0      0        2 
  10  chr10_72650538     ASom    G    C        0      0        2 
  10  chr10_72650538     HCab    G    C        1      2        2 
  10  chr10_72650538     HPrz    G    C        1      2        2 
  10  chr10_72650538     ZBoe    G    C        0      0        2 
  10  chr10_72650538     ZGre    G    C        0      0        2 
  10  chr10_72650538     ZHar    G    C        0      0        2 
  10  chr10_72650538   Sample    G    C        1      2        2 
  10  chr10_72662450     AAsi    T    A        0      0        2 
  10  chr10_72662450     AKia    T    A        0      0        2 
  10  chr10_72662450     AOna    T    A        0      0        2 
  10  chr10_72662450     ASom    T    A        0      0        2 
  10  chr10_72662450     HCab    T    A      0.5      1        2 
  10  chr10_72662450     HPrz    T    A        1      2        2 
  10  chr10_72662450     ZBoe    T    A        0      0        2 
  10  chr10_72662450     ZGre    T    A        0      0        2 
  10  chr10_72662450     ZHar    T    A        0      0        2 
  10  chr10_72662450   Sample    T    A        1      2        2 
  10  chr10_72676641     AAsi    T    G        0      0        2 
  10  chr10_72676641     AKia    T    G        0      0        2 
  10  chr10_72676641     AOna    T    G        0      0        2 
  10  chr10_72676641     ASom    T    G        0      0        2 
  10  chr10_72676641     HCab    T    G        1      2        2 
  10  chr10_72676641     HPrz    T    G        1      2        2 
  10  chr10_72676641     ZBoe    T    G        0      0        2 
  10  chr10_72676641     ZGre    T    G        0      0        2 
  10  chr10_72676641     ZHar    T    G        0      0        2 
  10  chr10_72676641   Sample    T    G        1      2        2 
  10  chr10_72694716     AAsi    C    G      0.5      1        2 
  10  chr10_72694716     AKia    C    G        0      0        2 
  10  chr10_72694716     AOna    C    G        0      0        2 
  10  chr10_72694716     ASom    C    G        0      0        2 
  10  chr10_72694716     HCab    C    G        0      0        2 
  10  chr10_72694716     HPrz    C    G        0      0        2 
  10  chr10_72694716     ZBoe    C    G        0      0        2 
  10  chr10_72694716     ZGre    C    G        0      0        2 
  10  chr10_72694716     ZHar    C    G        0      0        2 
  10  chr10_72694716   Sample    C    G        0      0        2 
  10  chr10_72698077     AAsi    C    A        0      0        2 
  10  chr10_72698077     AKia    C    A        0      0        2 
  10  chr10_72698077     AOna    C    A        0      0        2 
  10  chr10_72698077     ASom    C    A        0      0        2 
  10  chr10_72698077     HCab    C    A        0      0        2 
  10  chr10_72698077     HPrz    C    A        0      0        2 
  10  chr10_72698077     ZBoe    C    A      0.5      1        2 
  10  chr10_72698077     ZGre    C    A        0      0        2 
  10  chr10_72698077     ZHar    C    A        0      0        2 
  10  chr10_72698077   Sample    C    A        0      0        2 
  10  chr10_72699682     AAsi    G    C        0      0        2 
  10  chr10_72699682     AKia    G    C        0      0        2 
  10  chr10_72699682     AOna    G    C        0      0        2 
  10  chr10_72699682     ASom    G    C        0      0        2 
  10  chr10_72699682     HCab    G    C        1      2        2 
  10  chr10_72699682     HPrz    G    C        1      2        2 
  10  chr10_72699682     ZBoe    G    C        0      0        2 
  10  chr10_72699682     ZGre    G    C        0      0        2 
  10  chr10_72699682     ZHar    G    C        0      0        2 
  10  chr10_72699682   Sample    G    C        1      2        2 
  10  chr10_72709691     AAsi    C    A        0      0        2 
  10  chr10_72709691     AKia    C    A        0      0        2 
  10  chr10_72709691     AOna    C    A        0      0        2 
  10  chr10_72709691     ASom    C    A        0      0        2 
  10  chr10_72709691     HCab    C    A        0      0        2 
  10  chr10_72709691     HPrz    C    A        0      0        2 
  10  chr10_72709691     ZBoe    C    A      0.5      1        2 
  10  chr10_72709691     ZGre    C    A        0      0        2 
  10  chr10_72709691     ZHar    C    A        0      0        2 
  10  chr10_72709691   Sample    C    A        0      0        2 
  10  chr10_72715225     AAsi    C    A        0      0        2 
  10  chr10_72715225     AKia    C    A        0      0        2 
  10  chr10_72715225     AOna    C    A        0      0        2 
  10  chr10_72715225     ASom    C    A        0      0        2 
  10  chr10_72715225     HCab    C    A        1      2        2 
  10  chr10_72715225     HPrz    C    A        1      2        2 
  10  chr10_72715225     ZBoe    C    A        0      0        2 
  10  chr10_72715225     ZGre    C    A        0      0        2 
  10  chr10_72715225     ZHar    C    A        0      0        2 
  10  chr10_72715225   Sample    C    A        1      2        2 
  10  chr10_72719724     AAsi    T    G        0      0        2 
  10  chr10_72719724     AKia    T    G        0      0        2 
  10  chr10_72719724     AOna    T    G        0      0        2 
  10  chr10_72719724     ASom    T    G        0      0        2 
  10  chr10_72719724     HCab    T    G        1      2        2 
  10  chr10_72719724     HPrz    T    G        1      2        2 
  10  chr10_72719724     ZBoe    T    G        0      0        2 
  10  chr10_72719724     ZGre    T    G        0      0        2 
  10  chr10_72719724     ZHar    T    G        0      0        2 
  10  chr10_72719724   Sample    T    G        1      2        2 
  10  chr10_72744283     AAsi    T    A        0      0        2 
  10  chr10_72744283     AKia    T    A        0      0        2 
  10  chr10_72744283     AOna    T    A        0      0        2 
  10  chr10_72744283     ASom    T    A        0      0        2 
  10  chr10_72744283     HCab    T    A        0      0        2 
  10  chr10_72744283     HPrz    T    A      0.5      1        2 
  10  chr10_72744283     ZBoe    T    A        0      0        2 
  10  chr10_72744283     ZGre    T    A        0      0        2 
  10  chr10_72744283     ZHar    T    A        0      0        2 
  10  chr10_72744283   Sample    T    A        0      0        2 
  10  chr10_72757266     AAsi    G    T        0      0        2 
  10  chr10_72757266     AKia    G    T        0      0        2 
  10  chr10_72757266     AOna    G    T        0      0        2 
  10  chr10_72757266     ASom    G    T        0      0        2 
  10  chr10_72757266     HCab    G    T        0      0        2 
  10  chr10_72757266     HPrz    G    T        0      0        2 
  10  chr10_72757266     ZBoe    G    T        0      0        2 
  10  chr10_72757266     ZGre    G    T        1      2        2 
  10  chr10_72757266     ZHar    G    T        0      0        2 
  10  chr10_72757266   Sample    G    T        0      0        2 
  10  chr10_72758051     AAsi    A    C        0      0        2 
  10  chr10_72758051     AKia    A    C        0      0        2 
  10  chr10_72758051     AOna    A    C        0      0        2 
  10  chr10_72758051     ASom    A    C        0      0        2 
  10  chr10_72758051     HCab    A    C        1      2        2 
  10  chr10_72758051     HPrz    A    C        1      2        2 
  10  chr10_72758051     ZBoe    A    C        0      0        2 
  10  chr10_72758051     ZGre    A    C        0      0        2 
  10  chr10_72758051     ZHar    A    C        0      0        2 
  10  chr10_72758051   Sample    A    C        1      2        2 
  10  chr10_72835244     AAsi    T    A        0      0        2 
  10  chr10_72835244     AKia    T    A        0      0        2 
  10  chr10_72835244     AOna    T    A        0      0        2 
  10  chr10_72835244     ASom    T    A        0      0        2 
  10  chr10_72835244     HCab    T    A        1      2        2 
  10  chr10_72835244     HPrz    T    A      0.5      1        2 
  10  chr10_72835244     ZBoe    T    A        0      0        2 
  10  chr10_72835244     ZGre    T    A        0      0        2 
  10  chr10_72835244     ZHar    T    A        0      0        2 
  10  chr10_72835244   Sample    T    A        0      0        2 
  10  chr10_72836949     AAsi    C    G        0      0        2 
  10  chr10_72836949     AKia    C    G        0      0        2 
  10  chr10_72836949     AOna    C    G        0      0        2 
  10  chr10_72836949     ASom    C    G        0      0        2 
  10  chr10_72836949     HCab    C    G        0      0        2 
  10  chr10_72836949     HPrz    C    G        0      0        2 
  10  chr10_72836949     ZBoe    C    G      0.5      1        2 
  10  chr10_72836949     ZGre    C    G        0      0        2 
  10  chr10_72836949     ZHar    C    G        0      0        2 
  10  chr10_72836949   Sample    C    G        0      0        2 
  10  chr10_72844218     AAsi    C    A        0      0        2 
  10  chr10_72844218     AKia    C    A        0      0        2 
  10  chr10_72844218     AOna    C    A        0      0        2 
  10  chr10_72844218     ASom    C    A        0      0        2 
  10  chr10_72844218     HCab    C    A        1      2        2 
  10  chr10_72844218     HPrz    C    A        1      2        2 
  10  chr10_72844218     ZBoe    C    A        0      0        2 
  10  chr10_72844218     ZGre    C    A        0      0        2 
  10  chr10_72844218     ZHar    C    A        0      0        2 
  10  chr10_72844218   Sample    C    A        1      2        2 
  10  chr10_72851677     AAsi    A    T        0      0        2 
  10  chr10_72851677     AKia    A    T        0      0        2 
  10  chr10_72851677     AOna    A    T        0      0        2 
  10  chr10_72851677     ASom    A    T        0      0        2 
  10  chr10_72851677     HCab    A    T        0      0        2 
  10  chr10_72851677     HPrz    A    T        0      0        2 
  10  chr10_72851677     ZBoe    A    T        1      2        2 
  10  chr10_72851677     ZGre    A    T        0      0        2 
  10  chr10_72851677     ZHar    A    T        0      0        2 
  10  chr10_72851677   Sample    A    T        0      0        2 
  10  chr10_72860730     AAsi    A    T        0      0        2 
  10  chr10_72860730     AKia    A    T      0.5      1        2 
  10  chr10_72860730     AOna    A    T        0      0        2 
  10  chr10_72860730     ASom    A    T        0      0        2 
  10  chr10_72860730     HCab    A    T        0      0        2 
  10  chr10_72860730     HPrz    A    T        0      0        2 
  10  chr10_72860730     ZBoe    A    T        0      0        2 
  10  chr10_72860730     ZGre    A    T        0      0        2 
  10  chr10_72860730     ZHar    A    T        0      0        2 
  10  chr10_72860730   Sample    A    T        0      0        2 
  10  chr10_72890161     AAsi    T    G        0      0        2 
  10  chr10_72890161     AKia    T    G        1      2        2 
  10  chr10_72890161     AOna    T    G        0      0        2 
  10  chr10_72890161     ASom    T    G        0      0        2 
  10  chr10_72890161     HCab    T    G        0      0        2 
  10  chr10_72890161     HPrz    T    G        0      0        2 
  10  chr10_72890161     ZBoe    T    G        0      0        2 
  10  chr10_72890161     ZGre    T    G        0      0        2 
  10  chr10_72890161     ZHar    T    G        0      0        2 
  10  chr10_72890161   Sample    T    G        0      0        2 
  10  chr10_72898999     AAsi    C    A        0      0        2 
  10  chr10_72898999     AKia    C    A        0      0        2 
  10  chr10_72898999     AOna    C    A        0      0        2 
  10  chr10_72898999     ASom    C    A        0      0        2 
  10  chr10_72898999     HCab    C    A        1      2        2 
  10  chr10_72898999     HPrz    C    A        1      2        2 
  10  chr10_72898999     ZBoe    C    A        0      0        2 
  10  chr10_72898999     ZGre    C    A        0      0        2 
  10  chr10_72898999     ZHar    C    A        0      0        2 
  10  chr10_72898999   Sample    C    A        1      2        2 
  10  chr10_72900511     AAsi    C    A        0      0        2 
  10  chr10_72900511     AKia    C    A        0      0        2 
  10  chr10_72900511     AOna    C    A        0      0        2 
  10  chr10_72900511     ASom    C    A        0      0        2 
  10  chr10_72900511     HCab    C    A        1      2        2 
  10  chr10_72900511     HPrz    C    A        1      2        2 
  10  chr10_72900511     ZBoe    C    A        0      0        2 
  10  chr10_72900511     ZGre    C    A        0      0        2 
  10  chr10_72900511     ZHar    C    A        0      0        2 
  10  chr10_72900511   Sample    C    A        1      2        2 
  10  chr10_72940887     AAsi    C    A        0      0        2 
  10  chr10_72940887     AKia    C    A        0      0        2 
  10  chr10_72940887     AOna    C    A        0      0        2 
  10  chr10_72940887     ASom    C    A        0      0        2 
  10  chr10_72940887     HCab    C    A        1      2        2 
  10  chr10_72940887     HPrz    C    A        1      2        2 
  10  chr10_72940887     ZBoe    C    A        0      0        2 
  10  chr10_72940887     ZGre    C    A        0      0        2 
  10  chr10_72940887     ZHar    C    A        0      0        2 
  10  chr10_72940887   Sample    C    A        1      2        2 
  10  chr10_72941038     AAsi    T    A        0      0        2 
  10  chr10_72941038     AKia    T    A        0      0        2 
  10  chr10_72941038     AOna    T    A        0      0        2 
  10  chr10_72941038     ASom    T    A        0      0        2 
  10  chr10_72941038     HCab    T    A        1      2        2 
  10  chr10_72941038     HPrz    T    A        1      2        2 
  10  chr10_72941038     ZBoe    T    A        0      0        2 
  10  chr10_72941038     ZGre    T    A        0      0        2 
  10  chr10_72941038     ZHar    T    A        0      0        2 
  10  chr10_72941038   Sample    T    A        1      2        2 
  10  chr10_72950634     AAsi    A    T        0      0        2 
  10  chr10_72950634     AKia    A    T        1      2        2 
  10  chr10_72950634     AOna    A    T        0      0        2 
  10  chr10_72950634     ASom    A    T        0      0        2 
  10  chr10_72950634     HCab    A    T        0      0        2 
  10  chr10_72950634     HPrz    A    T        0      0        2 
  10  chr10_72950634     ZBoe    A    T        0      0        2 
  10  chr10_72950634     ZGre    A    T        0      0        2 
  10  chr10_72950634     ZHar    A    T        0      0        2 
  10  chr10_72950634   Sample    A    T        0      0        2 
  10  chr10_73006500     AAsi    C    A        0      0        2 
  10  chr10_73006500     AKia    C    A      0.5      1        2 
  10  chr10_73006500     AOna    C    A        0      0        2 
  10  chr10_73006500     ASom    C    A        0      0        2 
  10  chr10_73006500     HCab    C    A        0      0        2 
  10  chr10_73006500     HPrz    C    A        0      0        2 
  10  chr10_73006500     ZBoe    C    A        0      0        2 
  10  chr10_73006500     ZGre    C    A        0      0        2 
  10  chr10_73006500     ZHar    C    A        0      0        2 
  10  chr10_73006500   Sample    C    A        0      0        2 
  10  chr10_73014211     AAsi    C    G        0      0        2 
  10  chr10_73014211     AKia    C    G        0      0        2 
  10  chr10_73014211     AOna    C    G        0      0        2 
  10  chr10_73014211     ASom    C    G        0      0        2 
  10  chr10_73014211     HCab    C    G        1      2        2 
  10  chr10_73014211     HPrz    C    G        1      2        2 
  10  chr10_73014211     ZBoe    C    G        0      0        2 
  10  chr10_73014211     ZGre    C    G        0      0        2 
  10  chr10_73014211     ZHar    C    G        0      0        2 
  10  chr10_73014211   Sample    C    G        1      2        2 
  10  chr10_73020186     AAsi    G    C        0      0        2 
  10  chr10_73020186     AKia    G    C        0      0        2 
  10  chr10_73020186     AOna    G    C        0      0        2 
  10  chr10_73020186     ASom    G    C        0      0        2 
  10  chr10_73020186     HCab    G    C        1      2        2 
  10  chr10_73020186     HPrz    G    C        1      2        2 
  10  chr10_73020186     ZBoe    G    C        0      0        2 
  10  chr10_73020186     ZGre    G    C        0      0        2 
  10  chr10_73020186     ZHar    G    C        0      0        2 
  10  chr10_73020186   Sample    G    C        1      2        2 
  10  chr10_73033846     AAsi    T    G        0      0        2 
  10  chr10_73033846     AKia    T    G        0      0        2 
  10  chr10_73033846     AOna    T    G        1      2        2 
  10  chr10_73033846     ASom    T    G        0      0        2 
  10  chr10_73033846     HCab    T    G        0      0        2 
  10  chr10_73033846     HPrz    T    G        0      0        2 
  10  chr10_73033846     ZBoe    T    G        0      0        2 
  10  chr10_73033846     ZGre    T    G        0      0        2 
  10  chr10_73033846     ZHar    T    G        0      0        2 
  10  chr10_73033846   Sample    T    G        0      0        2 
  10  chr10_73036626     AAsi    G    T        0      0        2 
  10  chr10_73036626     AKia    G    T        0      0        2 
  10  chr10_73036626     AOna    G    T        0      0        2 
  10  chr10_73036626     ASom    G    T        0      0        2 
  10  chr10_73036626     HCab    G    T        0      0        2 
  10  chr10_73036626     HPrz    G    T        0      0        2 
  10  chr10_73036626     ZBoe    G    T        1      2        2 
  10  chr10_73036626     ZGre    G    T        1      2        2 
  10  chr10_73036626     ZHar    G    T        1      2        2 
  10  chr10_73036626   Sample    G    T        0      0        2 
  10  chr10_73080935     AAsi    C    G        0      0        2 
  10  chr10_73080935     AKia    C    G        0      0        2 
  10  chr10_73080935     AOna    C    G        1      2        2 
  10  chr10_73080935     ASom    C    G        0      0        2 
  10  chr10_73080935     HCab    C    G        0      0        2 
  10  chr10_73080935     HPrz    C    G        0      0        2 
  10  chr10_73080935     ZBoe    C    G        0      0        2 
  10  chr10_73080935     ZGre    C    G        0      0        2 
  10  chr10_73080935     ZHar    C    G        0      0        2 
  10  chr10_73080935   Sample    C    G        0      0        2 
  10  chr10_73086710     AAsi    A    T        0      0        2 
  10  chr10_73086710     AKia    A    T        1      2        2 
  10  chr10_73086710     AOna    A    T        0      0        2 
  10  chr10_73086710     ASom    A    T        0      0        2 
  10  chr10_73086710     HCab    A    T        0      0        2 
  10  chr10_73086710     HPrz    A    T        0      0        2 
  10  chr10_73086710     ZBoe    A    T        0      0        2 
  10  chr10_73086710     ZGre    A    T        0      0        2 
  10  chr10_73086710     ZHar    A    T        0      0        2 
  10  chr10_73086710   Sample    A    T        0      0        2 
  10  chr10_73088529     AAsi    T    A        0      0        2 
  10  chr10_73088529     AKia    T    A        0      0        2 
  10  chr10_73088529     AOna    T    A        0      0        2 
  10  chr10_73088529     ASom    T    A        0      0        2 
  10  chr10_73088529     HCab    T    A        1      2        2 
  10  chr10_73088529     HPrz    T    A      0.5      1        2 
  10  chr10_73088529     ZBoe    T    A        0      0        2 
  10  chr10_73088529     ZGre    T    A        0      0        2 
  10  chr10_73088529     ZHar    T    A        0      0        2 
  10  chr10_73088529   Sample    T    A        1      2        2 
  10  chr10_73094494     AAsi    T    G        0      0        2 
  10  chr10_73094494     AKia    T    G        0      0        2 
  10  chr10_73094494     AOna    T    G        0      0        2 
  10  chr10_73094494     ASom    T    G        0      0        2 
  10  chr10_73094494     HCab    T    G        1      2        2 
  10  chr10_73094494     HPrz    T    G        1      2        2 
  10  chr10_73094494     ZBoe    T    G        0      0        2 
  10  chr10_73094494     ZGre    T    G        0      0        2 
  10  chr10_73094494     ZHar    T    G        0      0        2 
  10  chr10_73094494   Sample    T    G        1      2        2 
  10  chr10_73095816     AAsi    A    C        0      0        2 
  10  chr10_73095816     AKia    A    C        0      0        2 
  10  chr10_73095816     AOna    A    C        0      0        2 
  10  chr10_73095816     ASom    A    C        0      0        2 
  10  chr10_73095816     HCab    A    C        1      2        2 
  10  chr10_73095816     HPrz    A    C        1      2        2 
  10  chr10_73095816     ZBoe    A    C        0      0        2 
  10  chr10_73095816     ZGre    A    C        0      0        2 
  10  chr10_73095816     ZHar    A    C        0      0        2 
  10  chr10_73095816   Sample    A    C        1      2        2 
  10  chr10_73104547     AAsi    G    C        0      0        2 
  10  chr10_73104547     AKia    G    C        0      0        2 
  10  chr10_73104547     AOna    G    C        0      0        2 
  10  chr10_73104547     ASom    G    C        0      0        2 
  10  chr10_73104547     HCab    G    C        0      0        2 
  10  chr10_73104547     HPrz    G    C        0      0        2 
  10  chr10_73104547     ZBoe    G    C      0.5      1        2 
  10  chr10_73104547     ZGre    G    C        0      0        2 
  10  chr10_73104547     ZHar    G    C        0      0        2 
  10  chr10_73104547   Sample    G    C        0      0        2 
  10  chr10_73111035     AAsi    T    A        0      0        2 
  10  chr10_73111035     AKia    T    A        0      0        2 
  10  chr10_73111035     AOna    T    A        0      0        2 
  10  chr10_73111035     ASom    T    A        0      0        2 
  10  chr10_73111035     HCab    T    A        1      2        2 
  10  chr10_73111035     HPrz    T    A        1      2        2 
  10  chr10_73111035     ZBoe    T    A        0      0        2 
  10  chr10_73111035     ZGre    T    A        0      0        2 
  10  chr10_73111035     ZHar    T    A        0      0        2 
  10  chr10_73111035   Sample    T    A        1      2        2 
  10  chr10_73134039     AAsi    A    T        0      0        2 
  10  chr10_73134039     AKia    A    T        0      0        2 
  10  chr10_73134039     AOna    A    T        0      0        2 
  10  chr10_73134039     ASom    A    T        0      0        2 
  10  chr10_73134039     HCab    A    T        0      0        2 
  10  chr10_73134039     HPrz    A    T      0.5      1        2 
  10  chr10_73134039     ZBoe    A    T        0      0        2 
  10  chr10_73134039     ZGre    A    T        0      0        2 
  10  chr10_73134039     ZHar    A    T        0      0        2 
  10  chr10_73134039   Sample    A    T        0      0        2 
  10  chr10_73140889     AAsi    G    T        0      0        2 
  10  chr10_73140889     AKia    G    T      0.5      1        2 
  10  chr10_73140889     AOna    G    T        0      0        2 
  10  chr10_73140889     ASom    G    T        0      0        2 
  10  chr10_73140889     HCab    G    T        0      0        2 
  10  chr10_73140889     HPrz    G    T        0      0        2 
  10  chr10_73140889     ZBoe    G    T        0      0        2 
  10  chr10_73140889     ZGre    G    T        0      0        2 
  10  chr10_73140889     ZHar    G    T        0      0        2 
  10  chr10_73140889   Sample    G    T        0      0        2 
  10  chr10_73143747     AAsi    A    T        0      0        2 
  10  chr10_73143747     AKia    A    T        0      0        2 
  10  chr10_73143747     AOna    A    T        0      0        2 
  10  chr10_73143747     ASom    A    T        0      0        2 
  10  chr10_73143747     HCab    A    T        1      2        2 
  10  chr10_73143747     HPrz    A    T        1      2        2 
  10  chr10_73143747     ZBoe    A    T        0      0        2 
  10  chr10_73143747     ZGre    A    T        0      0        2 
  10  chr10_73143747     ZHar    A    T        0      0        2 
  10  chr10_73143747   Sample    A    T        1      2        2 
  10  chr10_73147488     AAsi    T    G        0      0        2 
  10  chr10_73147488     AKia    T    G        0      0        2 
  10  chr10_73147488     AOna    T    G        0      0        2 
  10  chr10_73147488     ASom    T    G        0      0        2 
  10  chr10_73147488     HCab    T    G        1      2        2 
  10  chr10_73147488     HPrz    T    G        1      2        2 
  10  chr10_73147488     ZBoe    T    G        0      0        2 
  10  chr10_73147488     ZGre    T    G        0      0        2 
  10  chr10_73147488     ZHar    T    G        0      0        2 
  10  chr10_73147488   Sample    T    G        1      2        2 
  10  chr10_73170452     AAsi    G    C        0      0        2 
  10  chr10_73170452     AKia    G    C        0      0        2 
  10  chr10_73170452     AOna    G    C        1      2        2 
  10  chr10_73170452     ASom    G    C        0      0        2 
  10  chr10_73170452     HCab    G    C        0      0        2 
  10  chr10_73170452     HPrz    G    C        0      0        2 
  10  chr10_73170452     ZBoe    G    C        0      0        2 
  10  chr10_73170452     ZGre    G    C        0      0        2 
  10  chr10_73170452     ZHar    G    C        0      0        2 
  10  chr10_73170452   Sample    G    C        0      0        2 
  10  chr10_73177819     AAsi    A    T        0      0        2 
  10  chr10_73177819     AKia    A    T        0      0        2 
  10  chr10_73177819     AOna    A    T        0      0        2 
  10  chr10_73177819     ASom    A    T        0      0        2 
  10  chr10_73177819     HCab    A    T        0      0        2 
  10  chr10_73177819     HPrz    A    T        0      0        2 
  10  chr10_73177819     ZBoe    A    T        0      0        2 
  10  chr10_73177819     ZGre    A    T        1      2        2 
  10  chr10_73177819     ZHar    A    T        0      0        2 
  10  chr10_73177819   Sample    A    T        0      0        2 
  10  chr10_73183845     AAsi    G    T        0      0        2 
  10  chr10_73183845     AKia    G    T        1      2        2 
  10  chr10_73183845     AOna    G    T        1      2        2 
  10  chr10_73183845     ASom    G    T        0      0        2 
  10  chr10_73183845     HCab    G    T        0      0        2 
  10  chr10_73183845     HPrz    G    T        0      0        2 
  10  chr10_73183845     ZBoe    G    T        0      0        2 
  10  chr10_73183845     ZGre    G    T        0      0        2 
  10  chr10_73183845     ZHar    G    T        0      0        2 
  10  chr10_73183845   Sample    G    T        0      0        2 
  10  chr10_73214993     AAsi    G    C        0      0        2 
  10  chr10_73214993     AKia    G    C        0      0        2 
  10  chr10_73214993     AOna    G    C        0      0        2 
  10  chr10_73214993     ASom    G    C      0.5      1        2 
  10  chr10_73214993     HCab    G    C        0      0        2 
  10  chr10_73214993     HPrz    G    C        0      0        2 
  10  chr10_73214993     ZBoe    G    C        0      0        2 
  10  chr10_73214993     ZGre    G    C        0      0        2 
  10  chr10_73214993     ZHar    G    C        0      0        2 
  10  chr10_73214993   Sample    G    C        0      0        2 
  10  chr10_73224954     AAsi    T    G        0      0        2 
  10  chr10_73224954     AKia    T    G        0      0        2 
  10  chr10_73224954     AOna    T    G        0      0        2 
  10  chr10_73224954     ASom    T    G        0      0        2 
  10  chr10_73224954     HCab    T    G        0      0        2 
  10  chr10_73224954     HPrz    T    G        0      0        2 
  10  chr10_73224954     ZBoe    T    G      0.5      1        2 
  10  chr10_73224954     ZGre    T    G        0      0        2 
  10  chr10_73224954     ZHar    T    G        0      0        2 
  10  chr10_73224954   Sample    T    G        0      0        2 
  10  chr10_73251553     AAsi    T    G        0      0        2 
  10  chr10_73251553     AKia    T    G        1      2        2 
  10  chr10_73251553     AOna    T    G        1      2        2 
  10  chr10_73251553     ASom    T    G        0      0        2 
  10  chr10_73251553     HCab    T    G        0      0        2 
  10  chr10_73251553     HPrz    T    G        0      0        2 
  10  chr10_73251553     ZBoe    T    G        0      0        2 
  10  chr10_73251553     ZGre    T    G        0      0        2 
  10  chr10_73251553     ZHar    T    G        0      0        2 
  10  chr10_73251553   Sample    T    G        0      0        2 
  10  chr10_73281989     AAsi    C    A        0      0        2 
  10  chr10_73281989     AKia    C    A        1      2        2 
  10  chr10_73281989     AOna    C    A        0      0        2 
  10  chr10_73281989     ASom    C    A        0      0        2 
  10  chr10_73281989     HCab    C    A        0      0        2 
  10  chr10_73281989     HPrz    C    A        0      0        2 
  10  chr10_73281989     ZBoe    C    A        0      0        2 
  10  chr10_73281989     ZGre    C    A        0      0        2 
  10  chr10_73281989     ZHar    C    A        0      0        2 
  10  chr10_73281989   Sample    C    A        0      0        2 
  10  chr10_73300676     AAsi    G    T        0      0        2 
  10  chr10_73300676     AKia    G    T        0      0        2 
  10  chr10_73300676     AOna    G    T        0      0        2 
  10  chr10_73300676     ASom    G    T        0      0        2 
  10  chr10_73300676     HCab    G    T        1      2        2 
  10  chr10_73300676     HPrz    G    T        1      2        2 
  10  chr10_73300676     ZBoe    G    T        0      0        2 
  10  chr10_73300676     ZGre    G    T        0      0        2 
  10  chr10_73300676     ZHar    G    T        0      0        2 
  10  chr10_73300676   Sample    G    T        1      2        2 
  10  chr10_73312411     AAsi    C    G        0      0        2 
  10  chr10_73312411     AKia    C    G        0      0        2 
  10  chr10_73312411     AOna    C    G        0      0        2 
  10  chr10_73312411     ASom    C    G        0      0        2 
  10  chr10_73312411     HCab    C    G        0      0        2 
  10  chr10_73312411     HPrz    C    G        0      0        2 
  10  chr10_73312411     ZBoe    C    G      0.5      1        2 
  10  chr10_73312411     ZGre    C    G        0      0        2 
  10  chr10_73312411     ZHar    C    G        0      0        2 
  10  chr10_73312411   Sample    C    G        0      0        2 
  10  chr10_73317488     AAsi    C    A        0      0        2 
  10  chr10_73317488     AKia    C    A        0      0        2 
  10  chr10_73317488     AOna    C    A        0      0        2 
  10  chr10_73317488     ASom    C    A        0      0        2 
  10  chr10_73317488     HCab    C    A        0      0        2 
  10  chr10_73317488     HPrz    C    A        0      0        2 
  10  chr10_73317488     ZBoe    C    A      0.5      1        2 
  10  chr10_73317488     ZGre    C    A        0      0        2 
  10  chr10_73317488     ZHar    C    A        0      0        2 
  10  chr10_73317488   Sample    C    A        0      0        2 
  10  chr10_73354357     AAsi    G    T        0      0        2 
  10  chr10_73354357     AKia    G    T        0      0        2 
  10  chr10_73354357     AOna    G    T        0      0        2 
  10  chr10_73354357     ASom    G    T        0      0        2 
  10  chr10_73354357     HCab    G    T        1      2        2 
  10  chr10_73354357     HPrz    G    T        1      2        2 
  10  chr10_73354357     ZBoe    G    T        0      0        2 
  10  chr10_73354357     ZGre    G    T        0      0        2 
  10  chr10_73354357     ZHar    G    T        0      0        2 
  10  chr10_73354357   Sample    G    T        1      2        2 
  10  chr10_73370257     AAsi    C    A        0      0        2 
  10  chr10_73370257     AKia    C    A        0      0        2 
  10  chr10_73370257     AOna    C    A        0      0        2 
  10  chr10_73370257     ASom    C    A        0      0        2 
  10  chr10_73370257     HCab    C    A        1      2        2 
  10  chr10_73370257     HPrz    C    A        1      2        2 
  10  chr10_73370257     ZBoe    C    A        0      0        2 
  10  chr10_73370257     ZGre    C    A        0      0        2 
  10  chr10_73370257     ZHar    C    A        0      0        2 
  10  chr10_73370257   Sample    C    A        1      2        2 
  10  chr10_73406909     AAsi    A    C        0      0        2 
  10  chr10_73406909     AKia    A    C        0      0        2 
  10  chr10_73406909     AOna    A    C        1      2        2 
  10  chr10_73406909     ASom    A    C        0      0        2 
  10  chr10_73406909     HCab    A    C        0      0        2 
  10  chr10_73406909     HPrz    A    C        0      0        2 
  10  chr10_73406909     ZBoe    A    C        0      0        2 
  10  chr10_73406909     ZGre    A    C        0      0        2 
  10  chr10_73406909     ZHar    A    C        0      0        2 
  10  chr10_73406909   Sample    A    C        0      0        2 
  10  chr10_73423766     AAsi    C    G        0      0        2 
  10  chr10_73423766     AKia    C    G        0      0        2 
  10  chr10_73423766     AOna    C    G        0      0        2 
  10  chr10_73423766     ASom    C    G        0      0        2 
  10  chr10_73423766     HCab    C    G        0      0        2 
  10  chr10_73423766     HPrz    C    G      0.5      1        2 
  10  chr10_73423766     ZBoe    C    G        0      0        2 
  10  chr10_73423766     ZGre    C    G        0      0        2 
  10  chr10_73423766     ZHar    C    G        0      0        2 
  10  chr10_73423766   Sample    C    G        0      0        2 
  10  chr10_73428897     AAsi    C    A        0      0        2 
  10  chr10_73428897     AKia    C    A        0      0        2 
  10  chr10_73428897     AOna    C    A        0      0        2 
  10  chr10_73428897     ASom    C    A        0      0        2 
  10  chr10_73428897     HCab    C    A        1      2        2 
  10  chr10_73428897     HPrz    C    A        1      2        2 
  10  chr10_73428897     ZBoe    C    A        0      0        2 
  10  chr10_73428897     ZGre    C    A        0      0        2 
  10  chr10_73428897     ZHar    C    A        0      0        2 
  10  chr10_73428897   Sample    C    A        1      2        2 
  10  chr10_73443100     AAsi    C    G        0      0        2 
  10  chr10_73443100     AKia    C    G        1      2        2 
  10  chr10_73443100     AOna    C    G        0      0        2 
  10  chr10_73443100     ASom    C    G        0      0        2 
  10  chr10_73443100     HCab    C    G        0      0        2 
  10  chr10_73443100     HPrz    C    G        0      0        2 
  10  chr10_73443100     ZBoe    C    G        0      0        2 
  10  chr10_73443100     ZGre    C    G        0      0        2 
  10  chr10_73443100     ZHar    C    G        0      0        2 
  10  chr10_73443100   Sample    C    G        0      0        2 
  10  chr10_73466684     AAsi    C    G        0      0        2 
  10  chr10_73466684     AKia    C    G        1      2        2 
  10  chr10_73466684     AOna    C    G        0      0        2 
  10  chr10_73466684     ASom    C    G        0      0        2 
  10  chr10_73466684     HCab    C    G        0      0        2 
  10  chr10_73466684     HPrz    C    G        0      0        2 
  10  chr10_73466684     ZBoe    C    G        0      0        2 
  10  chr10_73466684     ZGre    C    G        0      0        2 
  10  chr10_73466684     ZHar    C    G        0      0        2 
  10  chr10_73466684   Sample    C    G        0      0        2 
  10  chr10_73478949     AAsi    G    T      0.5      1        2 
  10  chr10_73478949     AKia    G    T        0      0        2 
  10  chr10_73478949     AOna    G    T        0      0        2 
  10  chr10_73478949     ASom    G    T        0      0        2 
  10  chr10_73478949     HCab    G    T        0      0        2 
  10  chr10_73478949     HPrz    G    T        0      0        2 
  10  chr10_73478949     ZBoe    G    T        0      0        2 
  10  chr10_73478949     ZGre    G    T        0      0        2 
  10  chr10_73478949     ZHar    G    T        0      0        2 
  10  chr10_73478949   Sample    G    T        0      0        2 
  10  chr10_73479483     AAsi    T    A        0      0        2 
  10  chr10_73479483     AKia    T    A        0      0        2 
  10  chr10_73479483     AOna    T    A        1      2        2 
  10  chr10_73479483     ASom    T    A        0      0        2 
  10  chr10_73479483     HCab    T    A        0      0        2 
  10  chr10_73479483     HPrz    T    A        0      0        2 
  10  chr10_73479483     ZBoe    T    A        0      0        2 
  10  chr10_73479483     ZGre    T    A        0      0        2 
  10  chr10_73479483     ZHar    T    A        0      0        2 
  10  chr10_73479483   Sample    T    A        0      0        2 
  10  chr10_73485317     AAsi    C    A        0      0        2 
  10  chr10_73485317     AKia    C    A        0      0        2 
  10  chr10_73485317     AOna    C    A        0      0        2 
  10  chr10_73485317     ASom    C    A        0      0        2 
  10  chr10_73485317     HCab    C    A        0      0        2 
  10  chr10_73485317     HPrz    C    A        0      0        2 
  10  chr10_73485317     ZBoe    C    A        1      2        2 
  10  chr10_73485317     ZGre    C    A        0      0        2 
  10  chr10_73485317     ZHar    C    A        0      0        2 
  10  chr10_73485317   Sample    C    A        0      0        2 
  10  chr10_73485690     AAsi    C    A        0      0        2 
  10  chr10_73485690     AKia    C    A        0      0        2 
  10  chr10_73485690     AOna    C    A        0      0        2 
  10  chr10_73485690     ASom    C    A        0      0        2 
  10  chr10_73485690     HCab    C    A        1      2        2 
  10  chr10_73485690     HPrz    C    A        1      2        2 
  10  chr10_73485690     ZBoe    C    A        0      0        2 
  10  chr10_73485690     ZGre    C    A        0      0        2 
  10  chr10_73485690     ZHar    C    A        0      0        2 
  10  chr10_73485690   Sample    C    A        1      2        2 
  10  chr10_73508348     AAsi    G    C        0      0        2 
  10  chr10_73508348     AKia    G    C        0      0        2 
  10  chr10_73508348     AOna    G    C        0      0        2 
  10  chr10_73508348     ASom    G    C        0      0        2 
  10  chr10_73508348     HCab    G    C        0      0        2 
  10  chr10_73508348     HPrz    G    C      0.5      1        2 
  10  chr10_73508348     ZBoe    G    C        0      0        2 
  10  chr10_73508348     ZGre    G    C        0      0        2 
  10  chr10_73508348     ZHar    G    C        0      0        2 
  10  chr10_73508348   Sample    G    C        0      0        2 
  10  chr10_73549138     AAsi    T    G        0      0        2 
  10  chr10_73549138     AKia    T    G        0      0        2 
  10  chr10_73549138     AOna    T    G        0      0        2 
  10  chr10_73549138     ASom    T    G        0      0        2 
  10  chr10_73549138     HCab    T    G        0      0        2 
  10  chr10_73549138     HPrz    T    G      0.5      1        2 
  10  chr10_73549138     ZBoe    T    G        0      0        2 
  10  chr10_73549138     ZGre    T    G        0      0        2 
  10  chr10_73549138     ZHar    T    G        0      0        2 
  10  chr10_73549138   Sample    T    G        0      0        2 
  10  chr10_73570980     AAsi    C    A        0      0        2 
  10  chr10_73570980     AKia    C    A        0      0        2 
  10  chr10_73570980     AOna    C    A        0      0        2 
  10  chr10_73570980     ASom    C    A        0      0        2 
  10  chr10_73570980     HCab    C    A        0      0        2 
  10  chr10_73570980     HPrz    C    A        0      0        2 
  10  chr10_73570980     ZBoe    C    A      0.5      1        2 
  10  chr10_73570980     ZGre    C    A        0      0        2 
  10  chr10_73570980     ZHar    C    A        0      0        2 
  10  chr10_73570980   Sample    C    A        0      0        2 
  10  chr10_73579394     AAsi    C    G        1      2        2 
  10  chr10_73579394     AKia    C    G        0      0        2 
  10  chr10_73579394     AOna    C    G        0      0        2 
  10  chr10_73579394     ASom    C    G        0      0        2 
  10  chr10_73579394     HCab    C    G        0      0        2 
  10  chr10_73579394     HPrz    C    G        0      0        2 
  10  chr10_73579394     ZBoe    C    G        0      0        2 
  10  chr10_73579394     ZGre    C    G        0      0        2 
  10  chr10_73579394     ZHar    C    G        0      0        2 
  10  chr10_73579394   Sample    C    G        0      0        2 
  10  chr10_73594204     AAsi    A    C        0      0        2 
  10  chr10_73594204     AKia    A    C        0      0        2 
  10  chr10_73594204     AOna    A    C        0      0        2 
  10  chr10_73594204     ASom    A    C        1      2        2 
  10  chr10_73594204     HCab    A    C        0      0        2 
  10  chr10_73594204     HPrz    A    C        0      0        2 
  10  chr10_73594204     ZBoe    A    C        0      0        2 
  10  chr10_73594204     ZGre    A    C        0      0        2 
  10  chr10_73594204     ZHar    A    C        0      0        2 
  10  chr10_73594204   Sample    A    C        0      0        2 
  10  chr10_73626655     AAsi    G    C        0      0        2 
  10  chr10_73626655     AKia    G    C        0      0        2 
  10  chr10_73626655     AOna    G    C        0      0        2 
  10  chr10_73626655     ASom    G    C        0      0        2 
  10  chr10_73626655     HCab    G    C        0      0        2 
  10  chr10_73626655     HPrz    G    C        0      0        2 
  10  chr10_73626655     ZBoe    G    C        0      0        2 
  10  chr10_73626655     ZGre    G    C        0      0        2 
  10  chr10_73626655     ZHar    G    C        1      2        2 
  10  chr10_73626655   Sample    G    C        0      0        2 
  10  chr10_73639389     AAsi    A    T        0      0        2 
  10  chr10_73639389     AKia    A    T        0      0        2 
  10  chr10_73639389     AOna    A    T        0      0        2 
  10  chr10_73639389     ASom    A    T        0      0        2 
  10  chr10_73639389     HCab    A    T        0      0        2 
  10  chr10_73639389     HPrz    A    T        0      0        2 
  10  chr10_73639389     ZBoe    A    T      0.5      1        2 
  10  chr10_73639389     ZGre    A    T        0      0        2 
  10  chr10_73639389     ZHar    A    T        0      0        2 
  10  chr10_73639389   Sample    A    T        0      0        2 
  10  chr10_73644865     AAsi    A    T        1      2        2 
  10  chr10_73644865     AKia    A    T        1      2        2 
  10  chr10_73644865     AOna    A    T        1      2        2 
  10  chr10_73644865     ASom    A    T        1      2        2 
  10  chr10_73644865     HCab    A    T        0      0        2 
  10  chr10_73644865     HPrz    A    T        0      0        2 
  10  chr10_73644865     ZBoe    A    T        0      0        2 
  10  chr10_73644865     ZGre    A    T        0      0        2 
  10  chr10_73644865     ZHar    A    T        0      0        2 
  10  chr10_73644865   Sample    A    T        0      0        2 
  10  chr10_73658783     AAsi    C    G        1      2        2 
  10  chr10_73658783     AKia    C    G        0      0        2 
  10  chr10_73658783     AOna    C    G        0      0        2 
  10  chr10_73658783     ASom    C    G        1      2        2 
  10  chr10_73658783     HCab    C    G        0      0        2 
  10  chr10_73658783     HPrz    C    G        0      0        2 
  10  chr10_73658783     ZBoe    C    G        0      0        2 
  10  chr10_73658783     ZGre    C    G        0      0        2 
  10  chr10_73658783     ZHar    C    G        0      0        2 
  10  chr10_73658783   Sample    C    G        0      0        2 
  10  chr10_73667563     AAsi    C    G        0      0        2 
  10  chr10_73667563     AKia    C    G        1      2        2 
  10  chr10_73667563     AOna    C    G        0      0        2 
  10  chr10_73667563     ASom    C    G        0      0        2 
  10  chr10_73667563     HCab    C    G        0      0        2 
  10  chr10_73667563     HPrz    C    G        0      0        2 
  10  chr10_73667563     ZBoe    C    G        0      0        2 
  10  chr10_73667563     ZGre    C    G        0      0        2 
  10  chr10_73667563     ZHar    C    G        0      0        2 
  10  chr10_73667563   Sample    C    G        0      0        2 
  10  chr10_73688165     AAsi    G    T        1      2        2 
  10  chr10_73688165     AKia    G    T        0      0        2 
  10  chr10_73688165     AOna    G    T        0      0        2 
  10  chr10_73688165     ASom    G    T        1      2        2 
  10  chr10_73688165     HCab    G    T        0      0        2 
  10  chr10_73688165     HPrz    G    T        0      0        2 
  10  chr10_73688165     ZBoe    G    T        0      0        2 
  10  chr10_73688165     ZGre    G    T        0      0        2 
  10  chr10_73688165     ZHar    G    T        0      0        2 
  10  chr10_73688165   Sample    G    T        0      0        2 
  10  chr10_73708042     AAsi    T    G        0      0        2 
  10  chr10_73708042     AKia    T    G        0      0        2 
  10  chr10_73708042     AOna    T    G        0      0        2 
  10  chr10_73708042     ASom    T    G      0.5      1        2 
  10  chr10_73708042     HCab    T    G        0      0        2 
  10  chr10_73708042     HPrz    T    G        0      0        2 
  10  chr10_73708042     ZBoe    T    G        0      0        2 
  10  chr10_73708042     ZGre    T    G        0      0        2 
  10  chr10_73708042     ZHar    T    G        0      0        2 
  10  chr10_73708042   Sample    T    G        0      0        2 
  10  chr10_73719060     AAsi    T    G        0      0        2 
  10  chr10_73719060     AKia    T    G        0      0        2 
  10  chr10_73719060     AOna    T    G        0      0        2 
  10  chr10_73719060     ASom    T    G        0      0        2 
  10  chr10_73719060     HCab    T    G        1      2        2 
  10  chr10_73719060     HPrz    T    G        1      2        2 
  10  chr10_73719060     ZBoe    T    G        0      0        2 
  10  chr10_73719060     ZGre    T    G        0      0        2 
  10  chr10_73719060     ZHar    T    G        0      0        2 
  10  chr10_73719060   Sample    T    G        1      2        2 
  10  chr10_73737032     AAsi    G    T        0      0        2 
  10  chr10_73737032     AKia    G    T        0      0        2 
  10  chr10_73737032     AOna    G    T        0      0        2 
  10  chr10_73737032     ASom    G    T        0      0        2 
  10  chr10_73737032     HCab    G    T        0      0        2 
  10  chr10_73737032     HPrz    G    T        0      0        2 
  10  chr10_73737032     ZBoe    G    T        0      0        2 
  10  chr10_73737032     ZGre    G    T        1      2        2 
  10  chr10_73737032     ZHar    G    T        0      0        2 
  10  chr10_73737032   Sample    G    T        0      0        2 
  10  chr10_73743764     AAsi    A    T        0      0        2 
  10  chr10_73743764     AKia    A    T        0      0        2 
  10  chr10_73743764     AOna    A    T        0      0        2 
  10  chr10_73743764     ASom    A    T        0      0        2 
  10  chr10_73743764     HCab    A    T        1      2        2 
  10  chr10_73743764     HPrz    A    T        1      2        2 
  10  chr10_73743764     ZBoe    A    T        0      0        2 
  10  chr10_73743764     ZGre    A    T        0      0        2 
  10  chr10_73743764     ZHar    A    T        0      0        2 
  10  chr10_73743764   Sample    A    T        1      2        2 
  10  chr10_73747209     AAsi    A    C        0      0        2 
  10  chr10_73747209     AKia    A    C        0      0        2 
  10  chr10_73747209     AOna    A    C        0      0        2 
  10  chr10_73747209     ASom    A    C        0      0        2 
  10  chr10_73747209     HCab    A    C        0      0        2 
  10  chr10_73747209     HPrz    A    C      0.5      1        2 
  10  chr10_73747209     ZBoe    A    C        0      0        2 
  10  chr10_73747209     ZGre    A    C        0      0        2 
  10  chr10_73747209     ZHar    A    C        0      0        2 
  10  chr10_73747209   Sample    A    C        0      0        2 
  10  chr10_73747663     AAsi    A    T        0      0        2 
  10  chr10_73747663     AKia    A    T        0      0        2 
  10  chr10_73747663     AOna    A    T        0      0        2 
  10  chr10_73747663     ASom    A    T        0      0        2 
  10  chr10_73747663     HCab    A    T        0      0        2 
  10  chr10_73747663     HPrz    A    T        0      0        2 
  10  chr10_73747663     ZBoe    A    T      0.5      1        2 
  10  chr10_73747663     ZGre    A    T        0      0        2 
  10  chr10_73747663     ZHar    A    T        0      0        2 
  10  chr10_73747663   Sample    A    T        0      0        2 
  10  chr10_73796326     AAsi    A    C        0      0        2 
  10  chr10_73796326     AKia    A    C        0      0        2 
  10  chr10_73796326     AOna    A    C        0      0        2 
  10  chr10_73796326     ASom    A    C        0      0        2 
  10  chr10_73796326     HCab    A    C        0      0        2 
  10  chr10_73796326     HPrz    A    C        0      0        2 
  10  chr10_73796326     ZBoe    A    C      0.5      1        2 
  10  chr10_73796326     ZGre    A    C        0      0        2 
  10  chr10_73796326     ZHar    A    C        0      0        2 
  10  chr10_73796326   Sample    A    C        0      0        2 
  10  chr10_73806885     AAsi    A    C        0      0        2 
  10  chr10_73806885     AKia    A    C        1      2        2 
  10  chr10_73806885     AOna    A    C        1      2        2 
  10  chr10_73806885     ASom    A    C        0      0        2 
  10  chr10_73806885     HCab    A    C        0      0        2 
  10  chr10_73806885     HPrz    A    C        0      0        2 
  10  chr10_73806885     ZBoe    A    C        0      0        2 
  10  chr10_73806885     ZGre    A    C        0      0        2 
  10  chr10_73806885     ZHar    A    C        0      0        2 
  10  chr10_73806885   Sample    A    C        0      0        2 
  10  chr10_73831611     AAsi    T    G      0.5      1        2 
  10  chr10_73831611     AKia    T    G        0      0        2 
  10  chr10_73831611     AOna    T    G        0      0        2 
  10  chr10_73831611     ASom    T    G        0      0        2 
  10  chr10_73831611     HCab    T    G        0      0        2 
  10  chr10_73831611     HPrz    T    G        0      0        2 
  10  chr10_73831611     ZBoe    T    G        0      0        2 
  10  chr10_73831611     ZGre    T    G        0      0        2 
  10  chr10_73831611     ZHar    T    G        0      0        2 
  10  chr10_73831611   Sample    T    G        0      0        2 
  10  chr10_73848332     AAsi    A    T        0      0        2 
  10  chr10_73848332     AKia    A    T        0      0        2 
  10  chr10_73848332     AOna    A    T        0      0        2 
  10  chr10_73848332     ASom    A    T        0      0        2 
  10  chr10_73848332     HCab    A    T        1      2        2 
  10  chr10_73848332     HPrz    A    T        1      2        2 
  10  chr10_73848332     ZBoe    A    T        0      0        2 
  10  chr10_73848332     ZGre    A    T        0      0        2 
  10  chr10_73848332     ZHar    A    T        0      0        2 
  10  chr10_73848332   Sample    A    T        1      2        2 
  10  chr10_73859253     AAsi    A    C        0      0        2 
  10  chr10_73859253     AKia    A    C        0      0        2 
  10  chr10_73859253     AOna    A    C        0      0        2 
  10  chr10_73859253     ASom    A    C        0      0        2 
  10  chr10_73859253     HCab    A    C        1      2        2 
  10  chr10_73859253     HPrz    A    C        1      2        2 
  10  chr10_73859253     ZBoe    A    C        0      0        2 
  10  chr10_73859253     ZGre    A    C        0      0        2 
  10  chr10_73859253     ZHar    A    C        0      0        2 
  10  chr10_73859253   Sample    A    C        1      2        2 
  10  chr10_73866743     AAsi    T    A        0      0        2 
  10  chr10_73866743     AKia    T    A        1      2        2 
  10  chr10_73866743     AOna    T    A        0      0        2 
  10  chr10_73866743     ASom    T    A        0      0        2 
  10  chr10_73866743     HCab    T    A        0      0        2 
  10  chr10_73866743     HPrz    T    A        0      0        2 
  10  chr10_73866743     ZBoe    T    A        0      0        2 
  10  chr10_73866743     ZGre    T    A        0      0        2 
  10  chr10_73866743     ZHar    T    A        0      0        2 
  10  chr10_73866743   Sample    T    A        0      0        2 
  10  chr10_73893380     AAsi    A    T        0      0        2 
  10  chr10_73893380     AKia    A    T        0      0        2 
  10  chr10_73893380     AOna    A    T        0      0        2 
  10  chr10_73893380     ASom    A    T        0      0        2 
  10  chr10_73893380     HCab    A    T        1      2        2 
  10  chr10_73893380     HPrz    A    T        1      2        2 
  10  chr10_73893380     ZBoe    A    T        0      0        2 
  10  chr10_73893380     ZGre    A    T        0      0        2 
  10  chr10_73893380     ZHar    A    T        0      0        2 
  10  chr10_73893380   Sample    A    T        1      2        2 
  10  chr10_73907493     AAsi    T    G        0      0        2 
  10  chr10_73907493     AKia    T    G        0      0        2 
  10  chr10_73907493     AOna    T    G        0      0        2 
  10  chr10_73907493     ASom    T    G        0      0        2 
  10  chr10_73907493     HCab    T    G        0      0        2 
  10  chr10_73907493     HPrz    T    G        0      0        2 
  10  chr10_73907493     ZBoe    T    G        0      0        2 
  10  chr10_73907493     ZGre    T    G        0      0        2 
  10  chr10_73907493     ZHar    T    G      0.5      1        2 
  10  chr10_73907493   Sample    T    G        0      0        2 
  10  chr10_73909901     AAsi    T    G        0      0        2 
  10  chr10_73909901     AKia    T    G        0      0        2 
  10  chr10_73909901     AOna    T    G        0      0        2 
  10  chr10_73909901     ASom    T    G        0      0        2 
  10  chr10_73909901     HCab    T    G      0.5      1        2 
  10  chr10_73909901     HPrz    T    G        0      0        2 
  10  chr10_73909901     ZBoe    T    G        0      0        2 
  10  chr10_73909901     ZGre    T    G        0      0        2 
  10  chr10_73909901     ZHar    T    G        0      0        2 
  10  chr10_73909901   Sample    T    G        0      0        2 
  10  chr10_73917322     AAsi    G    C        0      0        2 
  10  chr10_73917322     AKia    G    C        0      0        2 
  10  chr10_73917322     AOna    G    C        0      0        2 
  10  chr10_73917322     ASom    G    C        0      0        2 
  10  chr10_73917322     HCab    G    C        1      2        2 
  10  chr10_73917322     HPrz    G    C        1      2        2 
  10  chr10_73917322     ZBoe    G    C        0      0        2 
  10  chr10_73917322     ZGre    G    C        0      0        2 
  10  chr10_73917322     ZHar    G    C        0      0        2 
  10  chr10_73917322   Sample    G    C        1      2        2 
  10  chr10_73944692     AAsi    T    A        0      0        2 
  10  chr10_73944692     AKia    T    A        0      0        2 
  10  chr10_73944692     AOna    T    A        0      0        2 
  10  chr10_73944692     ASom    T    A        0      0        2 
  10  chr10_73944692     HCab    T    A        0      0        2 
  10  chr10_73944692     HPrz    T    A        0      0        2 
  10  chr10_73944692     ZBoe    T    A        1      2        2 
  10  chr10_73944692     ZGre    T    A        1      2        2 
  10  chr10_73944692     ZHar    T    A        1      2        2 
  10  chr10_73944692   Sample    T    A        0      0        2 
  10  chr10_73953309     AAsi    C    A        0      0        2 
  10  chr10_73953309     AKia    C    A        0      0        2 
  10  chr10_73953309     AOna    C    A        0      0        2 
  10  chr10_73953309     ASom    C    A        0      0        2 
  10  chr10_73953309     HCab    C    A      0.5      1        2 
  10  chr10_73953309     HPrz    C    A        0      0        2 
  10  chr10_73953309     ZBoe    C    A        0      0        2 
  10  chr10_73953309     ZGre    C    A        0      0        2 
  10  chr10_73953309     ZHar    C    A        0      0        2 
  10  chr10_73953309   Sample    C    A        0      0        2 
  10  chr10_74000620     AAsi    T    G        0      0        2 
  10  chr10_74000620     AKia    T    G        0      0        2 
  10  chr10_74000620     AOna    T    G        0      0        2 
  10  chr10_74000620     ASom    T    G        0      0        2 
  10  chr10_74000620     HCab    T    G        1      2        2 
  10  chr10_74000620     HPrz    T    G        1      2        2 
  10  chr10_74000620     ZBoe    T    G        0      0        2 
  10  chr10_74000620     ZGre    T    G        0      0        2 
  10  chr10_74000620     ZHar    T    G        0      0        2 
  10  chr10_74000620   Sample    T    G        1      2        2 
  10  chr10_74008994     AAsi    A    C        0      0        2 
  10  chr10_74008994     AKia    A    C        0      0        2 
  10  chr10_74008994     AOna    A    C        0      0        2 
  10  chr10_74008994     ASom    A    C        0      0        2 
  10  chr10_74008994     HCab    A    C        0      0        2 
  10  chr10_74008994     HPrz    A    C        0      0        2 
  10  chr10_74008994     ZBoe    A    C      0.5      1        2 
  10  chr10_74008994     ZGre    A    C        0      0        2 
  10  chr10_74008994     ZHar    A    C        0      0        2 
  10  chr10_74008994   Sample    A    C        0      0        2 
  10  chr10_74009448     AAsi    C    G        0      0        2 
  10  chr10_74009448     AKia    C    G        0      0        2 
  10  chr10_74009448     AOna    C    G        0      0        2 
  10  chr10_74009448     ASom    C    G        0      0        2 
  10  chr10_74009448     HCab    C    G        1      2        2 
  10  chr10_74009448     HPrz    C    G        1      2        2 
  10  chr10_74009448     ZBoe    C    G        0      0        2 
  10  chr10_74009448     ZGre    C    G        0      0        2 
  10  chr10_74009448     ZHar    C    G        0      0        2 
  10  chr10_74009448   Sample    C    G        1      2        2 
  10  chr10_74052646     AAsi    C    G        0      0        2 
  10  chr10_74052646     AKia    C    G        0      0        2 
  10  chr10_74052646     AOna    C    G        0      0        2 
  10  chr10_74052646     ASom    C    G        0      0        2 
  10  chr10_74052646     HCab    C    G        0      0        2 
  10  chr10_74052646     HPrz    C    G        0      0        2 
  10  chr10_74052646     ZBoe    C    G      0.5      1        2 
  10  chr10_74052646     ZGre    C    G        0      0        2 
  10  chr10_74052646     ZHar    C    G        0      0        2 
  10  chr10_74052646   Sample    C    G        0      0        2 
  10  chr10_74072654     AAsi    T    A        1      2        2 
  10  chr10_74072654     AKia    T    A        0      0        2 
  10  chr10_74072654     AOna    T    A        0      0        2 
  10  chr10_74072654     ASom    T    A      0.5      1        2 
  10  chr10_74072654     HCab    T    A        0      0        2 
  10  chr10_74072654     HPrz    T    A        0      0        2 
  10  chr10_74072654     ZBoe    T    A        0      0        2 
  10  chr10_74072654     ZGre    T    A        0      0        2 
  10  chr10_74072654     ZHar    T    A        0      0        2 
  10  chr10_74072654   Sample    T    A        0      0        2 
  10  chr10_74090134     AAsi    G    C        0      0        2 
  10  chr10_74090134     AKia    G    C        0      0        2 
  10  chr10_74090134     AOna    G    C        0      0        2 
  10  chr10_74090134     ASom    G    C        0      0        2 
  10  chr10_74090134     HCab    G    C      0.5      1        2 
  10  chr10_74090134     HPrz    G    C      0.5      1        2 
  10  chr10_74090134     ZBoe    G    C        0      0        2 
  10  chr10_74090134     ZGre    G    C        0      0        2 
  10  chr10_74090134     ZHar    G    C        0      0        2 
  10  chr10_74090134   Sample    G    C        1      2        2 
  10  chr10_74094048     AAsi    T    G        0      0        2 
  10  chr10_74094048     AKia    T    G        0      0        2 
  10  chr10_74094048     AOna    T    G        0      0        2 
  10  chr10_74094048     ASom    T    G        0      0        2 
  10  chr10_74094048     HCab    T    G        1      2        2 
  10  chr10_74094048     HPrz    T    G      0.5      1        2 
  10  chr10_74094048     ZBoe    T    G        0      0        2 
  10  chr10_74094048     ZGre    T    G        0      0        2 
  10  chr10_74094048     ZHar    T    G        0      0        2 
  10  chr10_74094048   Sample    T    G        0      0        2 
  10  chr10_74119573     AAsi    T    A        0      0        2 
  10  chr10_74119573     AKia    T    A        0      0        2 
  10  chr10_74119573     AOna    T    A        0      0        2 
  10  chr10_74119573     ASom    T    A        0      0        2 
  10  chr10_74119573     HCab    T    A        0      0        2 
  10  chr10_74119573     HPrz    T    A        0      0        2 
  10  chr10_74119573     ZBoe    T    A        0      0        2 
  10  chr10_74119573     ZGre    T    A        1      2        2 
  10  chr10_74119573     ZHar    T    A        0      0        2 
  10  chr10_74119573   Sample    T    A        0      0        2 
  10  chr10_74168435     AAsi    C    G        0      0        2 
  10  chr10_74168435     AKia    C    G        0      0        2 
  10  chr10_74168435     AOna    C    G        0      0        2 
  10  chr10_74168435     ASom    C    G        0      0        2 
  10  chr10_74168435     HCab    C    G        0      0        2 
  10  chr10_74168435     HPrz    C    G        0      0        2 
  10  chr10_74168435     ZBoe    C    G        0      0        2 
  10  chr10_74168435     ZGre    C    G      0.5      1        2 
  10  chr10_74168435     ZHar    C    G        0      0        2 
  10  chr10_74168435   Sample    C    G        0      0        2 
  10  chr10_74184002     AAsi    A    T        0      0        2 
  10  chr10_74184002     AKia    A    T        0      0        2 
  10  chr10_74184002     AOna    A    T        0      0        2 
  10  chr10_74184002     ASom    A    T        0      0        2 
  10  chr10_74184002     HCab    A    T        0      0        2 
  10  chr10_74184002     HPrz    A    T        0      0        2 
  10  chr10_74184002     ZBoe    A    T      0.5      1        2 
  10  chr10_74184002     ZGre    A    T        0      0        2 
  10  chr10_74184002     ZHar    A    T        0      0        2 
  10  chr10_74184002   Sample    A    T        0      0        2 
  10  chr10_74216582     AAsi    G    T        0      0        2 
  10  chr10_74216582     AKia    G    T        0      0        2 
  10  chr10_74216582     AOna    G    T        1      2        2 
  10  chr10_74216582     ASom    G    T        0      0        2 
  10  chr10_74216582     HCab    G    T        0      0        2 
  10  chr10_74216582     HPrz    G    T        0      0        2 
  10  chr10_74216582     ZBoe    G    T        0      0        2 
  10  chr10_74216582     ZGre    G    T        0      0        2 
  10  chr10_74216582     ZHar    G    T        0      0        2 
  10  chr10_74216582   Sample    G    T        0      0        2 
  10  chr10_74225337     AAsi    A    C        0      0        2 
  10  chr10_74225337     AKia    A    C        0      0        2 
  10  chr10_74225337     AOna    A    C        0      0        2 
  10  chr10_74225337     ASom    A    C        0      0        2 
  10  chr10_74225337     HCab    A    C        0      0        2 
  10  chr10_74225337     HPrz    A    C      0.5      1        2 
  10  chr10_74225337     ZBoe    A    C        0      0        2 
  10  chr10_74225337     ZGre    A    C        0      0        2 
  10  chr10_74225337     ZHar    A    C        0      0        2 
  10  chr10_74225337   Sample    A    C        0      0        2 
  10  chr10_74228041     AAsi    C    A        0      0        2 
  10  chr10_74228041     AKia    C    A        0      0        2 
  10  chr10_74228041     AOna    C    A        0      0        2 
  10  chr10_74228041     ASom    C    A      0.5      1        2 
  10  chr10_74228041     HCab    C    A        0      0        2 
  10  chr10_74228041     HPrz    C    A        0      0        2 
  10  chr10_74228041     ZBoe    C    A        0      0        2 
  10  chr10_74228041     ZGre    C    A        0      0        2 
  10  chr10_74228041     ZHar    C    A        0      0        2 
  10  chr10_74228041   Sample    C    A        0      0        2 
  10  chr10_74232442     AAsi    C    A      0.5      1        2 
  10  chr10_74232442     AKia    C    A        0      0        2 
  10  chr10_74232442     AOna    C    A        0      0        2 
  10  chr10_74232442     ASom    C    A      0.5      1        2 
  10  chr10_74232442     HCab    C    A        0      0        2 
  10  chr10_74232442     HPrz    C    A        0      0        2 
  10  chr10_74232442     ZBoe    C    A        0      0        2 
  10  chr10_74232442     ZGre    C    A        0      0        2 
  10  chr10_74232442     ZHar    C    A        0      0        2 
  10  chr10_74232442   Sample    C    A        0      0        2 
  10  chr10_74262756     AAsi    T    G        0      0        2 
  10  chr10_74262756     AKia    T    G        1      2        2 
  10  chr10_74262756     AOna    T    G        1      2        2 
  10  chr10_74262756     ASom    T    G        0      0        2 
  10  chr10_74262756     HCab    T    G        0      0        2 
  10  chr10_74262756     HPrz    T    G        0      0        2 
  10  chr10_74262756     ZBoe    T    G        0      0        2 
  10  chr10_74262756     ZGre    T    G        0      0        2 
  10  chr10_74262756     ZHar    T    G        0      0        2 
  10  chr10_74262756   Sample    T    G        0      0        2 
  10  chr10_74264557     AAsi    G    T        0      0        2 
  10  chr10_74264557     AKia    G    T        0      0        2 
  10  chr10_74264557     AOna    G    T        0      0        2 
  10  chr10_74264557     ASom    G    T        0      0        2 
  10  chr10_74264557     HCab    G    T        0      0        2 
  10  chr10_74264557     HPrz    G    T        0      0        2 
  10  chr10_74264557     ZBoe    G    T        0      0        2 
  10  chr10_74264557     ZGre    G    T        1      2        2 
  10  chr10_74264557     ZHar    G    T        1      2        2 
  10  chr10_74264557   Sample    G    T        0      0        2 
  10  chr10_74292699     AAsi    A    T        1      2        2 
  10  chr10_74292699     AKia    A    T        0      0        2 
  10  chr10_74292699     AOna    A    T        0      0        2 
  10  chr10_74292699     ASom    A    T      0.5      1        2 
  10  chr10_74292699     HCab    A    T        0      0        2 
  10  chr10_74292699     HPrz    A    T        0      0        2 
  10  chr10_74292699     ZBoe    A    T        0      0        2 
  10  chr10_74292699     ZGre    A    T        0      0        2 
  10  chr10_74292699     ZHar    A    T        0      0        2 
  10  chr10_74292699   Sample    A    T        0      0        2 
  10  chr10_74318486     AAsi    T    G        0      0        2 
  10  chr10_74318486     AKia    T    G      0.5      1        2 
  10  chr10_74318486     AOna    T    G        0      0        2 
  10  chr10_74318486     ASom    T    G        0      0        2 
  10  chr10_74318486     HCab    T    G        0      0        2 
  10  chr10_74318486     HPrz    T    G        0      0        2 
  10  chr10_74318486     ZBoe    T    G        0      0        2 
  10  chr10_74318486     ZGre    T    G        0      0        2 
  10  chr10_74318486     ZHar    T    G        0      0        2 
  10  chr10_74318486   Sample    T    G        0      0        2 
  10  chr10_74341024     AAsi    A    C        0      0        2 
  10  chr10_74341024     AKia    A    C        0      0        2 
  10  chr10_74341024     AOna    A    C        0      0        2 
  10  chr10_74341024     ASom    A    C        0      0        2 
  10  chr10_74341024     HCab    A    C        1      2        2 
  10  chr10_74341024     HPrz    A    C        1      2        2 
  10  chr10_74341024     ZBoe    A    C        0      0        2 
  10  chr10_74341024     ZGre    A    C        0      0        2 
  10  chr10_74341024     ZHar    A    C        0      0        2 
  10  chr10_74341024   Sample    A    C        1      2        2 
  10  chr10_74352910     AAsi    G    C        0      0        2 
  10  chr10_74352910     AKia    G    C        0      0        2 
  10  chr10_74352910     AOna    G    C        0      0        2 
  10  chr10_74352910     ASom    G    C        0      0        2 
  10  chr10_74352910     HCab    G    C        0      0        2 
  10  chr10_74352910     HPrz    G    C        0      0        2 
  10  chr10_74352910     ZBoe    G    C      0.5      1        2 
  10  chr10_74352910     ZGre    G    C        0      0        2 
  10  chr10_74352910     ZHar    G    C        0      0        2 
  10  chr10_74352910   Sample    G    C        0      0        2 
  10  chr10_74356612     AAsi    A    T        0      0        2 
  10  chr10_74356612     AKia    A    T        0      0        2 
  10  chr10_74356612     AOna    A    T        0      0        2 
  10  chr10_74356612     ASom    A    T        0      0        2 
  10  chr10_74356612     HCab    A    T        0      0        2 
  10  chr10_74356612     HPrz    A    T        0      0        2 
  10  chr10_74356612     ZBoe    A    T      0.5      1        2 
  10  chr10_74356612     ZGre    A    T        0      0        2 
  10  chr10_74356612     ZHar    A    T        0      0        2 
  10  chr10_74356612   Sample    A    T        0      0        2 
  10  chr10_74376974     AAsi    T    A        0      0        2 
  10  chr10_74376974     AKia    T    A      0.5      1        2 
  10  chr10_74376974     AOna    T    A        0      0        2 
  10  chr10_74376974     ASom    T    A        0      0        2 
  10  chr10_74376974     HCab    T    A        0      0        2 
  10  chr10_74376974     HPrz    T    A        0      0        2 
  10  chr10_74376974     ZBoe    T    A        0      0        2 
  10  chr10_74376974     ZGre    T    A        0      0        2 
  10  chr10_74376974     ZHar    T    A        0      0        2 
  10  chr10_74376974   Sample    T    A        0      0        2 
  10  chr10_74378338     AAsi    G    T        0      0        2 
  10  chr10_74378338     AKia    G    T        0      0        2 
  10  chr10_74378338     AOna    G    T        0      0        2 
  10  chr10_74378338     ASom    G    T        0      0        2 
  10  chr10_74378338     HCab    G    T        1      2        2 
  10  chr10_74378338     HPrz    G    T        1      2        2 
  10  chr10_74378338     ZBoe    G    T        0      0        2 
  10  chr10_74378338     ZGre    G    T        0      0        2 
  10  chr10_74378338     ZHar    G    T        0      0        2 
  10  chr10_74378338   Sample    G    T        1      2        2 
  10  chr10_74398303     AAsi    C    A        0      0        2 
  10  chr10_74398303     AKia    C    A        1      2        2 
  10  chr10_74398303     AOna    C    A        0      0        2 
  10  chr10_74398303     ASom    C    A        0      0        2 
  10  chr10_74398303     HCab    C    A        0      0        2 
  10  chr10_74398303     HPrz    C    A        0      0        2 
  10  chr10_74398303     ZBoe    C    A        0      0        2 
  10  chr10_74398303     ZGre    C    A        0      0        2 
  10  chr10_74398303     ZHar    C    A        0      0        2 
  10  chr10_74398303   Sample    C    A        0      0        2 
  10  chr10_74404785     AAsi    T    G        0      0        2 
  10  chr10_74404785     AKia    T    G        0      0        2 
  10  chr10_74404785     AOna    T    G        0      0        2 
  10  chr10_74404785     ASom    T    G        0      0        2 
  10  chr10_74404785     HCab    T    G        1      2        2 
  10  chr10_74404785     HPrz    T    G        1      2        2 
  10  chr10_74404785     ZBoe    T    G        0      0        2 
  10  chr10_74404785     ZGre    T    G        0      0        2 
  10  chr10_74404785     ZHar    T    G        0      0        2 
  10  chr10_74404785   Sample    T    G        1      2        2 
  10  chr10_74429098     AAsi    A    T        0      0        2 
  10  chr10_74429098     AKia    A    T        0      0        2 
  10  chr10_74429098     AOna    A    T        1      2        2 
  10  chr10_74429098     ASom    A    T        0      0        2 
  10  chr10_74429098     HCab    A    T        0      0        2 
  10  chr10_74429098     HPrz    A    T        0      0        2 
  10  chr10_74429098     ZBoe    A    T        0      0        2 
  10  chr10_74429098     ZGre    A    T        0      0        2 
  10  chr10_74429098     ZHar    A    T        0      0        2 
  10  chr10_74429098   Sample    A    T        0      0        2 
  10  chr10_74452573     AAsi    G    C        0      0        2 
  10  chr10_74452573     AKia    G    C        0      0        2 
  10  chr10_74452573     AOna    G    C        0      0        2 
  10  chr10_74452573     ASom    G    C        0      0        2 
  10  chr10_74452573     HCab    G    C        0      0        2 
  10  chr10_74452573     HPrz    G    C      0.5      1        2 
  10  chr10_74452573     ZBoe    G    C        0      0        2 
  10  chr10_74452573     ZGre    G    C        0      0        2 
  10  chr10_74452573     ZHar    G    C        0      0        2 
  10  chr10_74452573   Sample    G    C        0      0        2 
  10  chr10_74471864     AAsi    T    G        0      0        2 
  10  chr10_74471864     AKia    T    G        0      0        2 
  10  chr10_74471864     AOna    T    G        0      0        2 
  10  chr10_74471864     ASom    T    G        0      0        2 
  10  chr10_74471864     HCab    T    G        0      0        2 
  10  chr10_74471864     HPrz    T    G        0      0        2 
  10  chr10_74471864     ZBoe    T    G      0.5      1        2 
  10  chr10_74471864     ZGre    T    G        0      0        2 
  10  chr10_74471864     ZHar    T    G        0      0        2 
  10  chr10_74471864   Sample    T    G        0      0        2 
  10  chr10_74489625     AAsi    A    C        0      0        2 
  10  chr10_74489625     AKia    A    C        0      0        2 
  10  chr10_74489625     AOna    A    C        0      0        2 
  10  chr10_74489625     ASom    A    C        0      0        2 
  10  chr10_74489625     HCab    A    C        1      2        2 
  10  chr10_74489625     HPrz    A    C        1      2        2 
  10  chr10_74489625     ZBoe    A    C        0      0        2 
  10  chr10_74489625     ZGre    A    C        0      0        2 
  10  chr10_74489625     ZHar    A    C        0      0        2 
  10  chr10_74489625   Sample    A    C        1      2        2 
  10  chr10_74507992     AAsi    G    C        0      0        2 
  10  chr10_74507992     AKia    G    C        0      0        2 
  10  chr10_74507992     AOna    G    C        0      0        2 
  10  chr10_74507992     ASom    G    C      0.5      1        2 
  10  chr10_74507992     HCab    G    C        0      0        2 
  10  chr10_74507992     HPrz    G    C        0      0        2 
  10  chr10_74507992     ZBoe    G    C        0      0        2 
  10  chr10_74507992     ZGre    G    C        0      0        2 
  10  chr10_74507992     ZHar    G    C        0      0        2 
  10  chr10_74507992   Sample    G    C        0      0        2 
  10  chr10_74572045     AAsi    G    C        0      0        2 
  10  chr10_74572045     AKia    G    C        0      0        2 
  10  chr10_74572045     AOna    G    C        0      0        2 
  10  chr10_74572045     ASom    G    C        0      0        2 
  10  chr10_74572045     HCab    G    C        1      2        2 
  10  chr10_74572045     HPrz    G    C        1      2        2 
  10  chr10_74572045     ZBoe    G    C        0      0        2 
  10  chr10_74572045     ZGre    G    C        0      0        2 
  10  chr10_74572045     ZHar    G    C        0      0        2 
  10  chr10_74572045   Sample    G    C        1      2        2 
  10  chr10_74608519     AAsi    T    G        0      0        2 
  10  chr10_74608519     AKia    T    G        1      2        2 
  10  chr10_74608519     AOna    T    G        0      0        2 
  10  chr10_74608519     ASom    T    G        0      0        2 
  10  chr10_74608519     HCab    T    G        0      0        2 
  10  chr10_74608519     HPrz    T    G        0      0        2 
  10  chr10_74608519     ZBoe    T    G        0      0        2 
  10  chr10_74608519     ZGre    T    G        0      0        2 
  10  chr10_74608519     ZHar    T    G        0      0        2 
  10  chr10_74608519   Sample    T    G        0      0        2 
  10  chr10_74611208     AAsi    G    T        0      0        2 
  10  chr10_74611208     AKia    G    T        0      0        2 
  10  chr10_74611208     AOna    G    T        0      0        2 
  10  chr10_74611208     ASom    G    T        0      0        2 
  10  chr10_74611208     HCab    G    T        1      2        2 
  10  chr10_74611208     HPrz    G    T        1      2        2 
  10  chr10_74611208     ZBoe    G    T        0      0        2 
  10  chr10_74611208     ZGre    G    T        0      0        2 
  10  chr10_74611208     ZHar    G    T        1      2        2 
  10  chr10_74611208   Sample    G    T        1      2        2 
  10  chr10_74650445     AAsi    C    G        0      0        2 
  10  chr10_74650445     AKia    C    G        0      0        2 
  10  chr10_74650445     AOna    C    G        0      0        2 
  10  chr10_74650445     ASom    C    G        0      0        2 
  10  chr10_74650445     HCab    C    G        1      2        2 
  10  chr10_74650445     HPrz    C    G        1      2        2 
  10  chr10_74650445     ZBoe    C    G        0      0        2 
  10  chr10_74650445     ZGre    C    G        0      0        2 
  10  chr10_74650445     ZHar    C    G        0      0        2 
  10  chr10_74650445   Sample    C    G        1      2        2 
  10  chr10_74666692     AAsi    G    C        0      0        2 
  10  chr10_74666692     AKia    G    C        1      2        2 
  10  chr10_74666692     AOna    G    C        0      0        2 
  10  chr10_74666692     ASom    G    C        0      0        2 
  10  chr10_74666692     HCab    G    C        0      0        2 
  10  chr10_74666692     HPrz    G    C        0      0        2 
  10  chr10_74666692     ZBoe    G    C        0      0        2 
  10  chr10_74666692     ZGre    G    C        0      0        2 
  10  chr10_74666692     ZHar    G    C        0      0        2 
  10  chr10_74666692   Sample    G    C        0      0        2 
  10  chr10_74667972     AAsi    G    T        0      0        2 
  10  chr10_74667972     AKia    G    T        0      0        2 
  10  chr10_74667972     AOna    G    T        0      0        2 
  10  chr10_74667972     ASom    G    T        0      0        2 
  10  chr10_74667972     HCab    G    T      0.5      1        2 
  10  chr10_74667972     HPrz    G    T        0      0        2 
  10  chr10_74667972     ZBoe    G    T        0      0        2 
  10  chr10_74667972     ZGre    G    T        0      0        2 
  10  chr10_74667972     ZHar    G    T        0      0        2 
  10  chr10_74667972   Sample    G    T        1      2        2 
  10  chr10_74688560     AAsi    A    T        0      0        2 
  10  chr10_74688560     AKia    A    T        0      0        2 
  10  chr10_74688560     AOna    A    T        0      0        2 
  10  chr10_74688560     ASom    A    T        0      0        2 
  10  chr10_74688560     HCab    A    T        0      0        2 
  10  chr10_74688560     HPrz    A    T        0      0        2 
  10  chr10_74688560     ZBoe    A    T        0      0        2 
  10  chr10_74688560     ZGre    A    T        1      2        2 
  10  chr10_74688560     ZHar    A    T        0      0        2 
  10  chr10_74688560   Sample    A    T        0      0        2 
  10  chr10_74694380     AAsi    A    C        0      0        2 
  10  chr10_74694380     AKia    A    C        0      0        2 
  10  chr10_74694380     AOna    A    C        0      0        2 
  10  chr10_74694380     ASom    A    C        0      0        2 
  10  chr10_74694380     HCab    A    C        0      0        2 
  10  chr10_74694380     HPrz    A    C        0      0        2 
  10  chr10_74694380     ZBoe    A    C      0.5      1        2 
  10  chr10_74694380     ZGre    A    C        0      0        2 
  10  chr10_74694380     ZHar    A    C        0      0        2 
  10  chr10_74694380   Sample    A    C        0      0        2 
  10  chr10_74697995     AAsi    G    C        0      0        2 
  10  chr10_74697995     AKia    G    C        0      0        2 
  10  chr10_74697995     AOna    G    C        0      0        2 
  10  chr10_74697995     ASom    G    C        0      0        2 
  10  chr10_74697995     HCab    G    C      0.5      1        2 
  10  chr10_74697995     HPrz    G    C        0      0        2 
  10  chr10_74697995     ZBoe    G    C        0      0        2 
  10  chr10_74697995     ZGre    G    C        0      0        2 
  10  chr10_74697995     ZHar    G    C        0      0        2 
  10  chr10_74697995   Sample    G    C        0      0        2 
  10  chr10_74720007     AAsi    C    A        0      0        2 
  10  chr10_74720007     AKia    C    A        0      0        2 
  10  chr10_74720007     AOna    C    A        0      0        2 
  10  chr10_74720007     ASom    C    A        0      0        2 
  10  chr10_74720007     HCab    C    A        1      2        2 
  10  chr10_74720007     HPrz    C    A        1      2        2 
  10  chr10_74720007     ZBoe    C    A        0      0        2 
  10  chr10_74720007     ZGre    C    A        0      0        2 
  10  chr10_74720007     ZHar    C    A        0      0        2 
  10  chr10_74720007   Sample    C    A        1      2        2 
  10  chr10_74752612     AAsi    T    G      0.5      1        2 
  10  chr10_74752612     AKia    T    G        0      0        2 
  10  chr10_74752612     AOna    T    G        1      2        2 
  10  chr10_74752612     ASom    T    G      0.5      1        2 
  10  chr10_74752612     HCab    T    G        0      0        2 
  10  chr10_74752612     HPrz    T    G        0      0        2 
  10  chr10_74752612     ZBoe    T    G        0      0        2 
  10  chr10_74752612     ZGre    T    G        0      0        2 
  10  chr10_74752612     ZHar    T    G        0      0        2 
  10  chr10_74752612   Sample    T    G        0      0        2 
  10  chr10_74754127     AAsi    G    T        0      0        2 
  10  chr10_74754127     AKia    G    T        0      0        2 
  10  chr10_74754127     AOna    G    T        0      0        2 
  10  chr10_74754127     ASom    G    T        0      0        2 
  10  chr10_74754127     HCab    G    T        1      2        2 
  10  chr10_74754127     HPrz    G    T        1      2        2 
  10  chr10_74754127     ZBoe    G    T        0      0        2 
  10  chr10_74754127     ZGre    G    T        0      0        2 
  10  chr10_74754127     ZHar    G    T        0      0        2 
  10  chr10_74754127   Sample    G    T        1      2        2 
  10  chr10_74759228     AAsi    G    C        0      0        2 
  10  chr10_74759228     AKia    G    C        0      0        2 
  10  chr10_74759228     AOna    G    C        0      0        2 
  10  chr10_74759228     ASom    G    C      0.5      1        2 
  10  chr10_74759228     HCab    G    C        0      0        2 
  10  chr10_74759228     HPrz    G    C        0      0        2 
  10  chr10_74759228     ZBoe    G    C        0      0        2 
  10  chr10_74759228     ZGre    G    C        0      0        2 
  10  chr10_74759228     ZHar    G    C        0      0        2 
  10  chr10_74759228   Sample    G    C        0      0        2 
  10  chr10_74775387     AAsi    C    A        0      0        2 
  10  chr10_74775387     AKia    C    A        0      0        2 
  10  chr10_74775387     AOna    C    A        0      0        2 
  10  chr10_74775387     ASom    C    A        0      0        2 
  10  chr10_74775387     HCab    C    A        0      0        2 
  10  chr10_74775387     HPrz    C    A      0.5      1        2 
  10  chr10_74775387     ZBoe    C    A        0      0        2 
  10  chr10_74775387     ZGre    C    A        0      0        2 
  10  chr10_74775387     ZHar    C    A        0      0        2 
  10  chr10_74775387   Sample    C    A        0      0        2 
  10  chr10_74794332     AAsi    C    G        0      0        2 
  10  chr10_74794332     AKia    C    G        1      2        2 
  10  chr10_74794332     AOna    C    G        0      0        2 
  10  chr10_74794332     ASom    C    G        0      0        2 
  10  chr10_74794332     HCab    C    G        1      2        2 
  10  chr10_74794332     HPrz    C    G        1      2        2 
  10  chr10_74794332     ZBoe    C    G        0      0        2 
  10  chr10_74794332     ZGre    C    G        0      0        2 
  10  chr10_74794332     ZHar    C    G        0      0        2 
  10  chr10_74794332   Sample    C    G        1      2        2 
  10  chr10_74798551     AAsi    G    T        0      0        2 
  10  chr10_74798551     AKia    G    T        1      2        2 
  10  chr10_74798551     AOna    G    T        0      0        2 
  10  chr10_74798551     ASom    G    T        0      0        2 
  10  chr10_74798551     HCab    G    T        0      0        2 
  10  chr10_74798551     HPrz    G    T        0      0        2 
  10  chr10_74798551     ZBoe    G    T        0      0        2 
  10  chr10_74798551     ZGre    G    T        0      0        2 
  10  chr10_74798551     ZHar    G    T        0      0        2 
  10  chr10_74798551   Sample    G    T        0      0        2 
  10  chr10_74850374     AAsi    T    G        0      0        2 
  10  chr10_74850374     AKia    T    G        0      0        2 
  10  chr10_74850374     AOna    T    G        0      0        2 
  10  chr10_74850374     ASom    T    G        0      0        2 
  10  chr10_74850374     HCab    T    G        0      0        2 
  10  chr10_74850374     HPrz    T    G        0      0        2 
  10  chr10_74850374     ZBoe    T    G      0.5      1        2 
  10  chr10_74850374     ZGre    T    G        0      0        2 
  10  chr10_74850374     ZHar    T    G        0      0        2 
  10  chr10_74850374   Sample    T    G        0      0        2 
  10  chr10_74873938     AAsi    G    T        0      0        2 
  10  chr10_74873938     AKia    G    T        0      0        2 
  10  chr10_74873938     AOna    G    T        0      0        2 
  10  chr10_74873938     ASom    G    T        0      0        2 
  10  chr10_74873938     HCab    G    T        1      2        2 
  10  chr10_74873938     HPrz    G    T        1      2        2 
  10  chr10_74873938     ZBoe    G    T        0      0        2 
  10  chr10_74873938     ZGre    G    T        0      0        2 
  10  chr10_74873938     ZHar    G    T        0      0        2 
  10  chr10_74873938   Sample    G    T        1      2        2 
  10  chr10_74895455     AAsi    C    G        0      0        2 
  10  chr10_74895455     AKia    C    G        0      0        2 
  10  chr10_74895455     AOna    C    G        0      0        2 
  10  chr10_74895455     ASom    C    G        1      2        2 
  10  chr10_74895455     HCab    C    G        0      0        2 
  10  chr10_74895455     HPrz    C    G        0      0        2 
  10  chr10_74895455     ZBoe    C    G        0      0        2 
  10  chr10_74895455     ZGre    C    G        0      0        2 
  10  chr10_74895455     ZHar    C    G        0      0        2 
  10  chr10_74895455   Sample    C    G        0      0        2 
  10  chr10_74941224     AAsi    T    G        0      0        2 
  10  chr10_74941224     AKia    T    G        1      2        2 
  10  chr10_74941224     AOna    T    G        1      2        2 
  10  chr10_74941224     ASom    T    G        0      0        2 
  10  chr10_74941224     HCab    T    G        0      0        2 
  10  chr10_74941224     HPrz    T    G        0      0        2 
  10  chr10_74941224     ZBoe    T    G        0      0        2 
  10  chr10_74941224     ZGre    T    G        0      0        2 
  10  chr10_74941224     ZHar    T    G        0      0        2 
  10  chr10_74941224   Sample    T    G        0      0        2 
  10  chr10_75003777     AAsi    A    T        1      2        2 
  10  chr10_75003777     AKia    A    T        0      0        2 
  10  chr10_75003777     AOna    A    T        0      0        2 
  10  chr10_75003777     ASom    A    T      0.5      1        2 
  10  chr10_75003777     HCab    A    T        0      0        2 
  10  chr10_75003777     HPrz    A    T        0      0        2 
  10  chr10_75003777     ZBoe    A    T        0      0        2 
  10  chr10_75003777     ZGre    A    T        0      0        2 
  10  chr10_75003777     ZHar    A    T        0      0        2 
  10  chr10_75003777   Sample    A    T        0      0        2 
  10  chr10_75013348     AAsi    T    A        0      0        2 
  10  chr10_75013348     AKia    T    A        0      0        2 
  10  chr10_75013348     AOna    T    A        0      0        2 
  10  chr10_75013348     ASom    T    A        0      0        2 
  10  chr10_75013348     HCab    T    A        1      2        2 
  10  chr10_75013348     HPrz    T    A        1      2        2 
  10  chr10_75013348     ZBoe    T    A        0      0        2 
  10  chr10_75013348     ZGre    T    A        0      0        2 
  10  chr10_75013348     ZHar    T    A        0      0        2 
  10  chr10_75013348   Sample    T    A        1      2        2 
  10  chr10_75053136     AAsi    T    A        0      0        2 
  10  chr10_75053136     AKia    T    A        0      0        2 
  10  chr10_75053136     AOna    T    A        0      0        2 
  10  chr10_75053136     ASom    T    A        0      0        2 
  10  chr10_75053136     HCab    T    A        0      0        2 
  10  chr10_75053136     HPrz    T    A        0      0        2 
  10  chr10_75053136     ZBoe    T    A        0      0        2 
  10  chr10_75053136     ZGre    T    A      0.5      1        2 
  10  chr10_75053136     ZHar    T    A        0      0        2 
  10  chr10_75053136   Sample    T    A        0      0        2 
  10  chr10_75061151     AAsi    C    A        0      0        2 
  10  chr10_75061151     AKia    C    A        0      0        2 
  10  chr10_75061151     AOna    C    A        1      2        2 
  10  chr10_75061151     ASom    C    A        0      0        2 
  10  chr10_75061151     HCab    C    A        0      0        2 
  10  chr10_75061151     HPrz    C    A        0      0        2 
  10  chr10_75061151     ZBoe    C    A        0      0        2 
  10  chr10_75061151     ZGre    C    A        0      0        2 
  10  chr10_75061151     ZHar    C    A        0      0        2 
  10  chr10_75061151   Sample    C    A        0      0        2 
  10  chr10_75069135     AAsi    A    T        0      0        2 
  10  chr10_75069135     AKia    A    T        0      0        2 
  10  chr10_75069135     AOna    A    T        0      0        2 
  10  chr10_75069135     ASom    A    T        0      0        2 
  10  chr10_75069135     HCab    A    T        0      0        2 
  10  chr10_75069135     HPrz    A    T        0      0        2 
  10  chr10_75069135     ZBoe    A    T      0.5      1        2 
  10  chr10_75069135     ZGre    A    T        0      0        2 
  10  chr10_75069135     ZHar    A    T        0      0        2 
  10  chr10_75069135   Sample    A    T        0      0        2 
  10  chr10_75104077     AAsi    G    C        1      2        2 
  10  chr10_75104077     AKia    G    C        1      2        2 
  10  chr10_75104077     AOna    G    C        1      2        2 
  10  chr10_75104077     ASom    G    C        1      2        2 
  10  chr10_75104077     HCab    G    C        0      0        2 
  10  chr10_75104077     HPrz    G    C        0      0        2 
  10  chr10_75104077     ZBoe    G    C        0      0        2 
  10  chr10_75104077     ZGre    G    C        0      0        2 
  10  chr10_75104077     ZHar    G    C        0      0        2 
  10  chr10_75104077   Sample    G    C        0      0        2 
  10  chr10_75116988     AAsi    G    T        0      0        2 
  10  chr10_75116988     AKia    G    T        0      0        2 
  10  chr10_75116988     AOna    G    T        0      0        2 
  10  chr10_75116988     ASom    G    T        0      0        2 
  10  chr10_75116988     HCab    G    T        0      0        2 
  10  chr10_75116988     HPrz    G    T        0      0        2 
  10  chr10_75116988     ZBoe    G    T        0      0        2 
  10  chr10_75116988     ZGre    G    T        1      2        2 
  10  chr10_75116988     ZHar    G    T        0      0        2 
  10  chr10_75116988   Sample    G    T        0      0        2 
  10  chr10_75119866     AAsi    C    A        0      0        2 
  10  chr10_75119866     AKia    C    A        0      0        2 
  10  chr10_75119866     AOna    C    A        0      0        2 
  10  chr10_75119866     ASom    C    A        0      0        2 
  10  chr10_75119866     HCab    C    A        1      2        2 
  10  chr10_75119866     HPrz    C    A        1      2        2 
  10  chr10_75119866     ZBoe    C    A        0      0        2 
  10  chr10_75119866     ZGre    C    A        0      0        2 
  10  chr10_75119866     ZHar    C    A        0      0        2 
  10  chr10_75119866   Sample    C    A        1      2        2 
  10  chr10_75129256     AAsi    T    A        0      0        2 
  10  chr10_75129256     AKia    T    A        1      2        2 
  10  chr10_75129256     AOna    T    A        0      0        2 
  10  chr10_75129256     ASom    T    A        0      0        2 
  10  chr10_75129256     HCab    T    A        0      0        2 
  10  chr10_75129256     HPrz    T    A        0      0        2 
  10  chr10_75129256     ZBoe    T    A        0      0        2 
  10  chr10_75129256     ZGre    T    A        0      0        2 
  10  chr10_75129256     ZHar    T    A        0      0        2 
  10  chr10_75129256   Sample    T    A        0      0        2 
  10  chr10_75131345     AAsi    G    T        0      0        2 
  10  chr10_75131345     AKia    G    T        0      0        2 
  10  chr10_75131345     AOna    G    T        0      0        2 
  10  chr10_75131345     ASom    G    T        0      0        2 
  10  chr10_75131345     HCab    G    T        0      0        2 
  10  chr10_75131345     HPrz    G    T      0.5      1        2 
  10  chr10_75131345     ZBoe    G    T        0      0        2 
  10  chr10_75131345     ZGre    G    T        0      0        2 
  10  chr10_75131345     ZHar    G    T        0      0        2 
  10  chr10_75131345   Sample    G    T        0      0        2 
  10  chr10_75133339     AAsi    G    T        0      0        2 
  10  chr10_75133339     AKia    G    T        0      0        2 
  10  chr10_75133339     AOna    G    T        0      0        2 
  10  chr10_75133339     ASom    G    T        0      0        2 
  10  chr10_75133339     HCab    G    T        0      0        2 
  10  chr10_75133339     HPrz    G    T        0      0        2 
  10  chr10_75133339     ZBoe    G    T      0.5      1        2 
  10  chr10_75133339     ZGre    G    T        0      0        2 
  10  chr10_75133339     ZHar    G    T        0      0        2 
  10  chr10_75133339   Sample    G    T        0      0        2 
  10  chr10_75150878     AAsi    G    C        0      0        2 
  10  chr10_75150878     AKia    G    C        0      0        2 
  10  chr10_75150878     AOna    G    C        0      0        2 
  10  chr10_75150878     ASom    G    C        0      0        2 
  10  chr10_75150878     HCab    G    C        1      2        2 
  10  chr10_75150878     HPrz    G    C        1      2        2 
  10  chr10_75150878     ZBoe    G    C        0      0        2 
  10  chr10_75150878     ZGre    G    C        0      0        2 
  10  chr10_75150878     ZHar    G    C        0      0        2 
  10  chr10_75150878   Sample    G    C        1      2        2 
  10  chr10_75160177     AAsi    C    G      0.5      1        2 
  10  chr10_75160177     AKia    C    G        0      0        2 
  10  chr10_75160177     AOna    C    G        0      0        2 
  10  chr10_75160177     ASom    C    G        0      0        2 
  10  chr10_75160177     HCab    C    G        0      0        2 
  10  chr10_75160177     HPrz    C    G        0      0        2 
  10  chr10_75160177     ZBoe    C    G        0      0        2 
  10  chr10_75160177     ZGre    C    G        0      0        2 
  10  chr10_75160177     ZHar    C    G        0      0        2 
  10  chr10_75160177   Sample    C    G        0      0        2 
  10  chr10_75179889     AAsi    T    G        0      0        2 
  10  chr10_75179889     AKia    T    G      0.5      1        2 
  10  chr10_75179889     AOna    T    G        0      0        2 
  10  chr10_75179889     ASom    T    G        0      0        2 
  10  chr10_75179889     HCab    T    G        0      0        2 
  10  chr10_75179889     HPrz    T    G        0      0        2 
  10  chr10_75179889     ZBoe    T    G        0      0        2 
  10  chr10_75179889     ZGre    T    G        0      0        2 
  10  chr10_75179889     ZHar    T    G        0      0        2 
  10  chr10_75179889   Sample    T    G        0      0        2 
  10  chr10_75187325     AAsi    T    A        0      0        2 
  10  chr10_75187325     AKia    T    A      0.5      1        2 
  10  chr10_75187325     AOna    T    A        0      0        2 
  10  chr10_75187325     ASom    T    A        0      0        2 
  10  chr10_75187325     HCab    T    A        0      0        2 
  10  chr10_75187325     HPrz    T    A        0      0        2 
  10  chr10_75187325     ZBoe    T    A        0      0        2 
  10  chr10_75187325     ZGre    T    A        0      0        2 
  10  chr10_75187325     ZHar    T    A        0      0        2 
  10  chr10_75187325   Sample    T    A        0      0        2 
  10  chr10_75192072     AAsi    A    C        1      2        2 
  10  chr10_75192072     AKia    A    C        0      0        2 
  10  chr10_75192072     AOna    A    C        0      0        2 
  10  chr10_75192072     ASom    A    C        0      0        2 
  10  chr10_75192072     HCab    A    C        0      0        2 
  10  chr10_75192072     HPrz    A    C        0      0        2 
  10  chr10_75192072     ZBoe    A    C        0      0        2 
  10  chr10_75192072     ZGre    A    C        0      0        2 
  10  chr10_75192072     ZHar    A    C        0      0        2 
  10  chr10_75192072   Sample    A    C        0      0        2 
  10  chr10_75266979     AAsi    C    A        0      0        2 
  10  chr10_75266979     AKia    C    A        0      0        2 
  10  chr10_75266979     AOna    C    A        0      0        2 
  10  chr10_75266979     ASom    C    A        0      0        2 
  10  chr10_75266979     HCab    C    A        1      2        2 
  10  chr10_75266979     HPrz    C    A        1      2        2 
  10  chr10_75266979     ZBoe    C    A        0      0        2 
  10  chr10_75266979     ZGre    C    A        0      0        2 
  10  chr10_75266979     ZHar    C    A        0      0        2 
  10  chr10_75266979   Sample    C    A        1      2        2 
  10  chr10_75272354     AAsi    G    T        0      0        2 
  10  chr10_75272354     AKia    G    T      0.5      1        2 
  10  chr10_75272354     AOna    G    T        0      0        2 
  10  chr10_75272354     ASom    G    T        0      0        2 
  10  chr10_75272354     HCab    G    T        0      0        2 
  10  chr10_75272354     HPrz    G    T        0      0        2 
  10  chr10_75272354     ZBoe    G    T        0      0        2 
  10  chr10_75272354     ZGre    G    T        0      0        2 
  10  chr10_75272354     ZHar    G    T        0      0        2 
  10  chr10_75272354   Sample    G    T        0      0        2 
  10  chr10_75273786     AAsi    C    G        0      0        2 
  10  chr10_75273786     AKia    C    G        0      0        2 
  10  chr10_75273786     AOna    C    G        0      0        2 
  10  chr10_75273786     ASom    C    G        0      0        2 
  10  chr10_75273786     HCab    C    G        0      0        2 
  10  chr10_75273786     HPrz    C    G        0      0        2 
  10  chr10_75273786     ZBoe    C    G      0.5      1        2 
  10  chr10_75273786     ZGre    C    G        0      0        2 
  10  chr10_75273786     ZHar    C    G        0      0        2 
  10  chr10_75273786   Sample    C    G        0      0        2 
  10  chr10_75281810     AAsi    C    A        0      0        2 
  10  chr10_75281810     AKia    C    A        0      0        2 
  10  chr10_75281810     AOna    C    A        0      0        2 
  10  chr10_75281810     ASom    C    A        0      0        2 
  10  chr10_75281810     HCab    C    A        0      0        2 
  10  chr10_75281810     HPrz    C    A        0      0        2 
  10  chr10_75281810     ZBoe    C    A      0.5      1        2 
  10  chr10_75281810     ZGre    C    A        0      0        2 
  10  chr10_75281810     ZHar    C    A        0      0        2 
  10  chr10_75281810   Sample    C    A        0      0        2 
  10  chr10_75339985     AAsi    G    C        0      0        2 
  10  chr10_75339985     AKia    G    C        0      0        2 
  10  chr10_75339985     AOna    G    C        0      0        2 
  10  chr10_75339985     ASom    G    C        0      0        2 
  10  chr10_75339985     HCab    G    C        0      0        2 
  10  chr10_75339985     HPrz    G    C        0      0        2 
  10  chr10_75339985     ZBoe    G    C        0      0        2 
  10  chr10_75339985     ZGre    G    C      0.5      1        2 
  10  chr10_75339985     ZHar    G    C        0      0        2 
  10  chr10_75339985   Sample    G    C        0      0        2 
  10  chr10_75373400     AAsi    A    T        0      0        2 
  10  chr10_75373400     AKia    A    T        0      0        2 
  10  chr10_75373400     AOna    A    T        0      0        2 
  10  chr10_75373400     ASom    A    T        0      0        2 
  10  chr10_75373400     HCab    A    T        0      0        2 
  10  chr10_75373400     HPrz    A    T        0      0        2 
  10  chr10_75373400     ZBoe    A    T        0      0        2 
  10  chr10_75373400     ZGre    A    T        1      2        2 
  10  chr10_75373400     ZHar    A    T        0      0        2 
  10  chr10_75373400   Sample    A    T        0      0        2 
  10  chr10_75434290     AAsi    T    A        0      0        2 
  10  chr10_75434290     AKia    T    A        0      0        2 
  10  chr10_75434290     AOna    T    A        0      0        2 
  10  chr10_75434290     ASom    T    A        0      0        2 
  10  chr10_75434290     HCab    T    A        0      0        2 
  10  chr10_75434290     HPrz    T    A        0      0        2 
  10  chr10_75434290     ZBoe    T    A        0      0        2 
  10  chr10_75434290     ZGre    T    A        0      0        2 
  10  chr10_75434290     ZHar    T    A      0.5      1        2 
  10  chr10_75434290   Sample    T    A        0      0        2 
  10  chr10_75453771     AAsi    T    A      0.5      1        2 
  10  chr10_75453771     AKia    T    A        0      0        2 
  10  chr10_75453771     AOna    T    A        0      0        2 
  10  chr10_75453771     ASom    T    A      0.5      1        2 
  10  chr10_75453771     HCab    T    A        0      0        2 
  10  chr10_75453771     HPrz    T    A        0      0        2 
  10  chr10_75453771     ZBoe    T    A        0      0        2 
  10  chr10_75453771     ZGre    T    A        0      0        2 
  10  chr10_75453771     ZHar    T    A        0      0        2 
  10  chr10_75453771   Sample    T    A        0      0        2 
  10  chr10_75473130     AAsi    C    A        1      2        2 
  10  chr10_75473130     AKia    C    A        0      0        2 
  10  chr10_75473130     AOna    C    A        0      0        2 
  10  chr10_75473130     ASom    C    A        1      2        2 
  10  chr10_75473130     HCab    C    A        0      0        2 
  10  chr10_75473130     HPrz    C    A        0      0        2 
  10  chr10_75473130     ZBoe    C    A        0      0        2 
  10  chr10_75473130     ZGre    C    A        0      0        2 
  10  chr10_75473130     ZHar    C    A        0      0        2 
  10  chr10_75473130   Sample    C    A        0      0        2 
  10  chr10_75479226     AAsi    G    T        0      0        2 
  10  chr10_75479226     AKia    G    T        0      0        2 
  10  chr10_75479226     AOna    G    T        0      0        2 
  10  chr10_75479226     ASom    G    T        0      0        2 
  10  chr10_75479226     HCab    G    T        1      2        2 
  10  chr10_75479226     HPrz    G    T        1      2        2 
  10  chr10_75479226     ZBoe    G    T        0      0        2 
  10  chr10_75479226     ZGre    G    T        0      0        2 
  10  chr10_75479226     ZHar    G    T        0      0        2 
  10  chr10_75479226   Sample    G    T        1      2        2 
  10  chr10_75547349     AAsi    C    G        1      2        2 
  10  chr10_75547349     AKia    C    G        0      0        2 
  10  chr10_75547349     AOna    C    G        0      0        2 
  10  chr10_75547349     ASom    C    G        0      0        2 
  10  chr10_75547349     HCab    C    G        0      0        2 
  10  chr10_75547349     HPrz    C    G        0      0        2 
  10  chr10_75547349     ZBoe    C    G        0      0        2 
  10  chr10_75547349     ZGre    C    G        0      0        2 
  10  chr10_75547349     ZHar    C    G        0      0        2 
  10  chr10_75547349   Sample    C    G        0      0        2 
  10  chr10_75568157     AAsi    T    A        0      0        2 
  10  chr10_75568157     AKia    T    A        0      0        2 
  10  chr10_75568157     AOna    T    A        0      0        2 
  10  chr10_75568157     ASom    T    A        0      0        2 
  10  chr10_75568157     HCab    T    A        1      2        2 
  10  chr10_75568157     HPrz    T    A        1      2        2 
  10  chr10_75568157     ZBoe    T    A        0      0        2 
  10  chr10_75568157     ZGre    T    A        0      0        2 
  10  chr10_75568157     ZHar    T    A        0      0        2 
  10  chr10_75568157   Sample    T    A        1      2        2 
  10  chr10_75623215     AAsi    G    T        0      0        2 
  10  chr10_75623215     AKia    G    T        1      2        2 
  10  chr10_75623215     AOna    G    T        0      0        2 
  10  chr10_75623215     ASom    G    T        0      0        2 
  10  chr10_75623215     HCab    G    T        0      0        2 
  10  chr10_75623215     HPrz    G    T        0      0        2 
  10  chr10_75623215     ZBoe    G    T        0      0        2 
  10  chr10_75623215     ZGre    G    T        0      0        2 
  10  chr10_75623215     ZHar    G    T        0      0        2 
  10  chr10_75623215   Sample    G    T        0      0        2 
  10  chr10_75664815     AAsi    A    C        0      0        2 
  10  chr10_75664815     AKia    A    C        0      0        2 
  10  chr10_75664815     AOna    A    C        0      0        2 
  10  chr10_75664815     ASom    A    C        0      0        2 
  10  chr10_75664815     HCab    A    C        1      2        2 
  10  chr10_75664815     HPrz    A    C        1      2        2 
  10  chr10_75664815     ZBoe    A    C        0      0        2 
  10  chr10_75664815     ZGre    A    C        0      0        2 
  10  chr10_75664815     ZHar    A    C        0      0        2 
  10  chr10_75664815   Sample    A    C        0      0        2 
  10  chr10_75674414     AAsi    C    G        0      0        2 
  10  chr10_75674414     AKia    C    G        0      0        2 
  10  chr10_75674414     AOna    C    G        0      0        2 
  10  chr10_75674414     ASom    C    G        0      0        2 
  10  chr10_75674414     HCab    C    G        1      2        2 
  10  chr10_75674414     HPrz    C    G        1      2        2 
  10  chr10_75674414     ZBoe    C    G        0      0        2 
  10  chr10_75674414     ZGre    C    G        0      0        2 
  10  chr10_75674414     ZHar    C    G        0      0        2 
  10  chr10_75674414   Sample    C    G        1      2        2 
  10  chr10_75674558     AAsi    G    T        0      0        2 
  10  chr10_75674558     AKia    G    T        0      0        2 
  10  chr10_75674558     AOna    G    T        0      0        2 
  10  chr10_75674558     ASom    G    T        0      0        2 
  10  chr10_75674558     HCab    G    T        1      2        2 
  10  chr10_75674558     HPrz    G    T        1      2        2 
  10  chr10_75674558     ZBoe    G    T        0      0        2 
  10  chr10_75674558     ZGre    G    T        0      0        2 
  10  chr10_75674558     ZHar    G    T        0      0        2 
  10  chr10_75674558   Sample    G    T        0      0        2 
  10  chr10_75705347     AAsi    A    C        0      0        2 
  10  chr10_75705347     AKia    A    C        0      0        2 
  10  chr10_75705347     AOna    A    C        0      0        2 
  10  chr10_75705347     ASom    A    C        0      0        2 
  10  chr10_75705347     HCab    A    C        0      0        2 
  10  chr10_75705347     HPrz    A    C        0      0        2 
  10  chr10_75705347     ZBoe    A    C        0      0        2 
  10  chr10_75705347     ZGre    A    C        0      0        2 
  10  chr10_75705347     ZHar    A    C        1      2        2 
  10  chr10_75705347   Sample    A    C        0      0        2 
  10  chr10_75723531     AAsi    C    G        0      0        2 
  10  chr10_75723531     AKia    C    G        0      0        2 
  10  chr10_75723531     AOna    C    G        0      0        2 
  10  chr10_75723531     ASom    C    G        0      0        2 
  10  chr10_75723531     HCab    C    G        0      0        2 
  10  chr10_75723531     HPrz    C    G        0      0        2 
  10  chr10_75723531     ZBoe    C    G        0      0        2 
  10  chr10_75723531     ZGre    C    G        0      0        2 
  10  chr10_75723531     ZHar    C    G      0.5      1        2 
  10  chr10_75723531   Sample    C    G        0      0        2 
  10  chr10_75734646     AAsi    A    C        0      0        2 
  10  chr10_75734646     AKia    A    C        0      0        2 
  10  chr10_75734646     AOna    A    C        0      0        2 
  10  chr10_75734646     ASom    A    C        0      0        2 
  10  chr10_75734646     HCab    A    C        1      2        2 
  10  chr10_75734646     HPrz    A    C        1      2        2 
  10  chr10_75734646     ZBoe    A    C        0      0        2 
  10  chr10_75734646     ZGre    A    C        0      0        2 
  10  chr10_75734646     ZHar    A    C        0      0        2 
  10  chr10_75734646   Sample    A    C        1      2        2 
  10  chr10_75756703     AAsi    A    T        0      0        2 
  10  chr10_75756703     AKia    A    T        0      0        2 
  10  chr10_75756703     AOna    A    T        1      2        2 
  10  chr10_75756703     ASom    A    T        0      0        2 
  10  chr10_75756703     HCab    A    T        0      0        2 
  10  chr10_75756703     HPrz    A    T        0      0        2 
  10  chr10_75756703     ZBoe    A    T        0      0        2 
  10  chr10_75756703     ZGre    A    T        0      0        2 
  10  chr10_75756703     ZHar    A    T        0      0        2 
  10  chr10_75756703   Sample    A    T        0      0        2 
  10  chr10_75771171     AAsi    T    G        0      0        2 
  10  chr10_75771171     AKia    T    G        0      0        2 
  10  chr10_75771171     AOna    T    G        0      0        2 
  10  chr10_75771171     ASom    T    G        0      0        2 
  10  chr10_75771171     HCab    T    G        0      0        2 
  10  chr10_75771171     HPrz    T    G        0      0        2 
  10  chr10_75771171     ZBoe    T    G        0      0        2 
  10  chr10_75771171     ZGre    T    G        0      0        2 
  10  chr10_75771171     ZHar    T    G        1      2        2 
  10  chr10_75771171   Sample    T    G        0      0        2 
  10  chr10_75790442     AAsi    G    T        0      0        2 
  10  chr10_75790442     AKia    G    T        0      0        2 
  10  chr10_75790442     AOna    G    T        0      0        2 
  10  chr10_75790442     ASom    G    T        0      0        2 
  10  chr10_75790442     HCab    G    T        1      2        2 
  10  chr10_75790442     HPrz    G    T        1      2        2 
  10  chr10_75790442     ZBoe    G    T        0      0        2 
  10  chr10_75790442     ZGre    G    T        0      0        2 
  10  chr10_75790442     ZHar    G    T        0      0        2 
  10  chr10_75790442   Sample    G    T        1      2        2 
  10  chr10_75796788     AAsi    C    A        1      2        2 
  10  chr10_75796788     AKia    C    A        0      0        2 
  10  chr10_75796788     AOna    C    A        0      0        2 
  10  chr10_75796788     ASom    C    A        0      0        2 
  10  chr10_75796788     HCab    C    A        0      0        2 
  10  chr10_75796788     HPrz    C    A        0      0        2 
  10  chr10_75796788     ZBoe    C    A        0      0        2 
  10  chr10_75796788     ZGre    C    A        0      0        2 
  10  chr10_75796788     ZHar    C    A        0      0        2 
  10  chr10_75796788   Sample    C    A        0      0        2 
  10  chr10_75808994     AAsi    G    T        0      0        2 
  10  chr10_75808994     AKia    G    T        0      0        2 
  10  chr10_75808994     AOna    G    T        1      2        2 
  10  chr10_75808994     ASom    G    T        0      0        2 
  10  chr10_75808994     HCab    G    T        0      0        2 
  10  chr10_75808994     HPrz    G    T        0      0        2 
  10  chr10_75808994     ZBoe    G    T        0      0        2 
  10  chr10_75808994     ZGre    G    T        0      0        2 
  10  chr10_75808994     ZHar    G    T        0      0        2 
  10  chr10_75808994   Sample    G    T        0      0        2 
  10  chr10_75831537     AAsi    G    T        0      0        2 
  10  chr10_75831537     AKia    G    T      0.5      1        2 
  10  chr10_75831537     AOna    G    T        1      2        2 
  10  chr10_75831537     ASom    G    T        0      0        2 
  10  chr10_75831537     HCab    G    T        0      0        2 
  10  chr10_75831537     HPrz    G    T        0      0        2 
  10  chr10_75831537     ZBoe    G    T        1      2        2 
  10  chr10_75831537     ZGre    G    T        1      2        2 
  10  chr10_75831537     ZHar    G    T        1      2        2 
  10  chr10_75831537   Sample    G    T        0      0        2 
  10  chr10_75841556     AAsi    T    A        0      0        2 
  10  chr10_75841556     AKia    T    A        0      0        2 
  10  chr10_75841556     AOna    T    A        0      0        2 
  10  chr10_75841556     ASom    T    A        0      0        2 
  10  chr10_75841556     HCab    T    A        1      2        2 
  10  chr10_75841556     HPrz    T    A        1      2        2 
  10  chr10_75841556     ZBoe    T    A        0      0        2 
  10  chr10_75841556     ZGre    T    A        0      0        2 
  10  chr10_75841556     ZHar    T    A        0      0        2 
  10  chr10_75841556   Sample    T    A        1      2        2 
  10  chr10_75843606     AAsi    C    G        0      0        2 
  10  chr10_75843606     AKia    C    G        0      0        2 
  10  chr10_75843606     AOna    C    G        0      0        2 
  10  chr10_75843606     ASom    C    G        0      0        2 
  10  chr10_75843606     HCab    C    G        0      0        2 
  10  chr10_75843606     HPrz    C    G        0      0        2 
  10  chr10_75843606     ZBoe    C    G        0      0        2 
  10  chr10_75843606     ZGre    C    G      0.5      1        2 
  10  chr10_75843606     ZHar    C    G        0      0        2 
  10  chr10_75843606   Sample    C    G        0      0        2 
  10  chr10_75846573     AAsi    T    A        0      0        2 
  10  chr10_75846573     AKia    T    A      0.5      1        2 
  10  chr10_75846573     AOna    T    A        0      0        2 
  10  chr10_75846573     ASom    T    A        0      0        2 
  10  chr10_75846573     HCab    T    A        0      0        2 
  10  chr10_75846573     HPrz    T    A        0      0        2 
  10  chr10_75846573     ZBoe    T    A        0      0        2 
  10  chr10_75846573     ZGre    T    A        0      0        2 
  10  chr10_75846573     ZHar    T    A        0      0        2 
  10  chr10_75846573   Sample    T    A        0      0        2 
  10  chr10_75846704     AAsi    G    C        0      0        2 
  10  chr10_75846704     AKia    G    C        0      0        2 
  10  chr10_75846704     AOna    G    C        0      0        2 
  10  chr10_75846704     ASom    G    C        0      0        2 
  10  chr10_75846704     HCab    G    C        1      2        2 
  10  chr10_75846704     HPrz    G    C        1      2        2 
  10  chr10_75846704     ZBoe    G    C        0      0        2 
  10  chr10_75846704     ZGre    G    C        0      0        2 
  10  chr10_75846704     ZHar    G    C        0      0        2 
  10  chr10_75846704   Sample    G    C        1      2        2 
  10  chr10_75857205     AAsi    A    C        0      0        2 
  10  chr10_75857205     AKia    A    C        0      0        2 
  10  chr10_75857205     AOna    A    C        0      0        2 
  10  chr10_75857205     ASom    A    C        0      0        2 
  10  chr10_75857205     HCab    A    C        1      2        2 
  10  chr10_75857205     HPrz    A    C        1      2        2 
  10  chr10_75857205     ZBoe    A    C        0      0        2 
  10  chr10_75857205     ZGre    A    C        0      0        2 
  10  chr10_75857205     ZHar    A    C        0      0        2 
  10  chr10_75857205   Sample    A    C        1      2        2 
  10  chr10_75858994     AAsi    G    C        0      0        2 
  10  chr10_75858994     AKia    G    C        0      0        2 
  10  chr10_75858994     AOna    G    C        0      0        2 
  10  chr10_75858994     ASom    G    C        0      0        2 
  10  chr10_75858994     HCab    G    C        0      0        2 
  10  chr10_75858994     HPrz    G    C        0      0        2 
  10  chr10_75858994     ZBoe    G    C        0      0        2 
  10  chr10_75858994     ZGre    G    C        1      2        2 
  10  chr10_75858994     ZHar    G    C        0      0        2 
  10  chr10_75858994   Sample    G    C        0      0        2 
  10  chr10_75882891     AAsi    C    G        1      2        2 
  10  chr10_75882891     AKia    C    G        0      0        2 
  10  chr10_75882891     AOna    C    G        0      0        2 
  10  chr10_75882891     ASom    C    G        1      2        2 
  10  chr10_75882891     HCab    C    G        0      0        2 
  10  chr10_75882891     HPrz    C    G        0      0        2 
  10  chr10_75882891     ZBoe    C    G        0      0        2 
  10  chr10_75882891     ZGre    C    G        0      0        2 
  10  chr10_75882891     ZHar    C    G        0      0        2 
  10  chr10_75882891   Sample    C    G        0      0        2 
  10  chr10_75920791     AAsi    C    G        0      0        2 
  10  chr10_75920791     AKia    C    G        0      0        2 
  10  chr10_75920791     AOna    C    G        0      0        2 
  10  chr10_75920791     ASom    C    G        0      0        2 
  10  chr10_75920791     HCab    C    G        0      0        2 
  10  chr10_75920791     HPrz    C    G        0      0        2 
  10  chr10_75920791     ZBoe    C    G        0      0        2 
  10  chr10_75920791     ZGre    C    G        1      2        2 
  10  chr10_75920791     ZHar    C    G        0      0        2 
  10  chr10_75920791   Sample    C    G        0      0        2 
  10  chr10_75923088     AAsi    T    G        0      0        2 
  10  chr10_75923088     AKia    T    G        0      0        2 
  10  chr10_75923088     AOna    T    G        0      0        2 
  10  chr10_75923088     ASom    T    G        0      0        2 
  10  chr10_75923088     HCab    T    G        0      0        2 
  10  chr10_75923088     HPrz    T    G        0      0        2 
  10  chr10_75923088     ZBoe    T    G      0.5      1        2 
  10  chr10_75923088     ZGre    T    G        0      0        2 
  10  chr10_75923088     ZHar    T    G        0      0        2 
  10  chr10_75923088   Sample    T    G        0      0        2 
  10  chr10_75947195     AAsi    T    G        1      2        2 
  10  chr10_75947195     AKia    T    G        0      0        2 
  10  chr10_75947195     AOna    T    G        0      0        2 
  10  chr10_75947195     ASom    T    G      0.5      1        2 
  10  chr10_75947195     HCab    T    G        0      0        2 
  10  chr10_75947195     HPrz    T    G        0      0        2 
  10  chr10_75947195     ZBoe    T    G        0      0        2 
  10  chr10_75947195     ZGre    T    G        0      0        2 
  10  chr10_75947195     ZHar    T    G        0      0        2 
  10  chr10_75947195   Sample    T    G        0      0        2 
  10  chr10_75950658     AAsi    G    T      0.5      1        2 
  10  chr10_75950658     AKia    G    T        0      0        2 
  10  chr10_75950658     AOna    G    T        0      0        2 
  10  chr10_75950658     ASom    G    T      0.5      1        2 
  10  chr10_75950658     HCab    G    T        0      0        2 
  10  chr10_75950658     HPrz    G    T        0      0        2 
  10  chr10_75950658     ZBoe    G    T        0      0        2 
  10  chr10_75950658     ZGre    G    T        0      0        2 
  10  chr10_75950658     ZHar    G    T        0      0        2 
  10  chr10_75950658   Sample    G    T        0      0        2 
  10  chr10_75986648     AAsi    G    C        0      0        2 
  10  chr10_75986648     AKia    G    C        1      2        2 
  10  chr10_75986648     AOna    G    C        0      0        2 
  10  chr10_75986648     ASom    G    C        0      0        2 
  10  chr10_75986648     HCab    G    C        0      0        2 
  10  chr10_75986648     HPrz    G    C        0      0        2 
  10  chr10_75986648     ZBoe    G    C        0      0        2 
  10  chr10_75986648     ZGre    G    C        0      0        2 
  10  chr10_75986648     ZHar    G    C        0      0        2 
  10  chr10_75986648   Sample    G    C        0      0        2 
  10  chr10_76006293     AAsi    G    C        1      2        2 
  10  chr10_76006293     AKia    G    C        0      0        2 
  10  chr10_76006293     AOna    G    C        0      0        2 
  10  chr10_76006293     ASom    G    C        0      0        2 
  10  chr10_76006293     HCab    G    C        0      0        2 
  10  chr10_76006293     HPrz    G    C        0      0        2 
  10  chr10_76006293     ZBoe    G    C        0      0        2 
  10  chr10_76006293     ZGre    G    C        0      0        2 
  10  chr10_76006293     ZHar    G    C        0      0        2 
  10  chr10_76006293   Sample    G    C        0      0        2 
  10  chr10_76024442     AAsi    C    G        0      0        2 
  10  chr10_76024442     AKia    C    G        0      0        2 
  10  chr10_76024442     AOna    C    G        0      0        2 
  10  chr10_76024442     ASom    C    G        0      0        2 
  10  chr10_76024442     HCab    C    G        0      0        2 
  10  chr10_76024442     HPrz    C    G      0.5      1        2 
  10  chr10_76024442     ZBoe    C    G        0      0        2 
  10  chr10_76024442     ZGre    C    G        0      0        2 
  10  chr10_76024442     ZHar    C    G        0      0        2 
  10  chr10_76024442   Sample    C    G        0      0        2 
  10  chr10_76025144     AAsi    T    A        1      2        2 
  10  chr10_76025144     AKia    T    A        0      0        2 
  10  chr10_76025144     AOna    T    A        0      0        2 
  10  chr10_76025144     ASom    T    A        1      2        2 
  10  chr10_76025144     HCab    T    A        0      0        2 
  10  chr10_76025144     HPrz    T    A        0      0        2 
  10  chr10_76025144     ZBoe    T    A        0      0        2 
  10  chr10_76025144     ZGre    T    A        0      0        2 
  10  chr10_76025144     ZHar    T    A        0      0        2 
  10  chr10_76025144   Sample    T    A        0      0        2 
  10  chr10_76035878     AAsi    G    C        0      0        2 
  10  chr10_76035878     AKia    G    C        0      0        2 
  10  chr10_76035878     AOna    G    C        0      0        2 
  10  chr10_76035878     ASom    G    C        0      0        2 
  10  chr10_76035878     HCab    G    C        1      2        2 
  10  chr10_76035878     HPrz    G    C        1      2        2 
  10  chr10_76035878     ZBoe    G    C        0      0        2 
  10  chr10_76035878     ZGre    G    C        0      0        2 
  10  chr10_76035878     ZHar    G    C        0      0        2 
  10  chr10_76035878   Sample    G    C        1      2        2 
  10  chr10_76052078     AAsi    G    C        0      0        2 
  10  chr10_76052078     AKia    G    C      0.5      1        2 
  10  chr10_76052078     AOna    G    C        0      0        2 
  10  chr10_76052078     ASom    G    C        0      0        2 
  10  chr10_76052078     HCab    G    C        0      0        2 
  10  chr10_76052078     HPrz    G    C        0      0        2 
  10  chr10_76052078     ZBoe    G    C        0      0        2 
  10  chr10_76052078     ZGre    G    C        0      0        2 
  10  chr10_76052078     ZHar    G    C        0      0        2 
  10  chr10_76052078   Sample    G    C        0      0        2 
  10  chr10_76063866     AAsi    G    T        0      0        2 
  10  chr10_76063866     AKia    G    T        0      0        2 
  10  chr10_76063866     AOna    G    T        0      0        2 
  10  chr10_76063866     ASom    G    T        0      0        2 
  10  chr10_76063866     HCab    G    T        0      0        2 
  10  chr10_76063866     HPrz    G    T        0      0        2 
  10  chr10_76063866     ZBoe    G    T      0.5      1        2 
  10  chr10_76063866     ZGre    G    T        0      0        2 
  10  chr10_76063866     ZHar    G    T        0      0        2 
  10  chr10_76063866   Sample    G    T        0      0        2 
  10  chr10_76072968     AAsi    T    G        0      0        2 
  10  chr10_76072968     AKia    T    G        1      2        2 
  10  chr10_76072968     AOna    T    G        1      2        2 
  10  chr10_76072968     ASom    T    G        0      0        2 
  10  chr10_76072968     HCab    T    G        0      0        2 
  10  chr10_76072968     HPrz    T    G        0      0        2 
  10  chr10_76072968     ZBoe    T    G        0      0        2 
  10  chr10_76072968     ZGre    T    G        0      0        2 
  10  chr10_76072968     ZHar    T    G        0      0        2 
  10  chr10_76072968   Sample    T    G        0      0        2 
  10  chr10_76087272     AAsi    T    A        0      0        2 
  10  chr10_76087272     AKia    T    A        0      0        2 
  10  chr10_76087272     AOna    T    A        0      0        2 
  10  chr10_76087272     ASom    T    A        0      0        2 
  10  chr10_76087272     HCab    T    A        1      2        2 
  10  chr10_76087272     HPrz    T    A        1      2        2 
  10  chr10_76087272     ZBoe    T    A        0      0        2 
  10  chr10_76087272     ZGre    T    A        0      0        2 
  10  chr10_76087272     ZHar    T    A        0      0        2 
  10  chr10_76087272   Sample    T    A        1      2        2 
  10  chr10_76108990     AAsi    G    C        0      0        2 
  10  chr10_76108990     AKia    G    C        0      0        2 
  10  chr10_76108990     AOna    G    C        1      2        2 
  10  chr10_76108990     ASom    G    C        0      0        2 
  10  chr10_76108990     HCab    G    C        0      0        2 
  10  chr10_76108990     HPrz    G    C        0      0        2 
  10  chr10_76108990     ZBoe    G    C        0      0        2 
  10  chr10_76108990     ZGre    G    C        0      0        2 
  10  chr10_76108990     ZHar    G    C        0      0        2 
  10  chr10_76108990   Sample    G    C        0      0        2 
  10  chr10_76140410     AAsi    C    G        0      0        2 
  10  chr10_76140410     AKia    C    G        0      0        2 
  10  chr10_76140410     AOna    C    G        0      0        2 
  10  chr10_76140410     ASom    C    G        0      0        2 
  10  chr10_76140410     HCab    C    G        1      2        2 
  10  chr10_76140410     HPrz    C    G        1      2        2 
  10  chr10_76140410     ZBoe    C    G        0      0        2 
  10  chr10_76140410     ZGre    C    G        0      0        2 
  10  chr10_76140410     ZHar    C    G        0      0        2 
  10  chr10_76140410   Sample    C    G        1      2        2 
  10  chr10_76144749     AAsi    A    C      0.5      1        2 
  10  chr10_76144749     AKia    A    C        0      0        2 
  10  chr10_76144749     AOna    A    C        0      0        2 
  10  chr10_76144749     ASom    A    C        0      0        2 
  10  chr10_76144749     HCab    A    C        0      0        2 
  10  chr10_76144749     HPrz    A    C        0      0        2 
  10  chr10_76144749     ZBoe    A    C        0      0        2 
  10  chr10_76144749     ZGre    A    C        0      0        2 
  10  chr10_76144749     ZHar    A    C        0      0        2 
  10  chr10_76144749   Sample    A    C        0      0        2 
  10  chr10_76154089     AAsi    A    C        0      0        2 
  10  chr10_76154089     AKia    A    C        0      0        2 
  10  chr10_76154089     AOna    A    C        0      0        2 
  10  chr10_76154089     ASom    A    C        0      0        2 
  10  chr10_76154089     HCab    A    C        1      2        2 
  10  chr10_76154089     HPrz    A    C        1      2        2 
  10  chr10_76154089     ZBoe    A    C        0      0        2 
  10  chr10_76154089     ZGre    A    C        0      0        2 
  10  chr10_76154089     ZHar    A    C        0      0        2 
  10  chr10_76154089   Sample    A    C        1      2        2 
  10  chr10_76164712     AAsi    C    A        0      0        2 
  10  chr10_76164712     AKia    C    A      0.5      1        2 
  10  chr10_76164712     AOna    C    A        1      2        2 
  10  chr10_76164712     ASom    C    A        0      0        2 
  10  chr10_76164712     HCab    C    A        0      0        2 
  10  chr10_76164712     HPrz    C    A        0      0        2 
  10  chr10_76164712     ZBoe    C    A        0      0        2 
  10  chr10_76164712     ZGre    C    A        0      0        2 
  10  chr10_76164712     ZHar    C    A        0      0        2 
  10  chr10_76164712   Sample    C    A        0      0        2 
  10  chr10_76179864     AAsi    G    T        0      0        2 
  10  chr10_76179864     AKia    G    T        0      0        2 
  10  chr10_76179864     AOna    G    T        0      0        2 
  10  chr10_76179864     ASom    G    T        0      0        2 
  10  chr10_76179864     HCab    G    T        0      0        2 
  10  chr10_76179864     HPrz    G    T      0.5      1        2 
  10  chr10_76179864     ZBoe    G    T        0      0        2 
  10  chr10_76179864     ZGre    G    T        0      0        2 
  10  chr10_76179864     ZHar    G    T        0      0        2 
  10  chr10_76179864   Sample    G    T        0      0        2 
  10  chr10_76197922     AAsi    C    A        1      2        2 
  10  chr10_76197922     AKia    C    A        0      0        2 
  10  chr10_76197922     AOna    C    A        0      0        2 
  10  chr10_76197922     ASom    C    A        1      2        2 
  10  chr10_76197922     HCab    C    A        0      0        2 
  10  chr10_76197922     HPrz    C    A        0      0        2 
  10  chr10_76197922     ZBoe    C    A        0      0        2 
  10  chr10_76197922     ZGre    C    A        0      0        2 
  10  chr10_76197922     ZHar    C    A        0      0        2 
  10  chr10_76197922   Sample    C    A        0      0        2 
  10  chr10_76207265     AAsi    T    G        0      0        2 
  10  chr10_76207265     AKia    T    G        0      0        2 
  10  chr10_76207265     AOna    T    G        0      0        2 
  10  chr10_76207265     ASom    T    G        0      0        2 
  10  chr10_76207265     HCab    T    G      0.5      1        2 
  10  chr10_76207265     HPrz    T    G        0      0        2 
  10  chr10_76207265     ZBoe    T    G        0      0        2 
  10  chr10_76207265     ZGre    T    G        0      0        2 
  10  chr10_76207265     ZHar    T    G        0      0        2 
  10  chr10_76207265   Sample    T    G        0      0        2 
  10  chr10_76243427     AAsi    C    G        0      0        2 
  10  chr10_76243427     AKia    C    G        0      0        2 
  10  chr10_76243427     AOna    C    G        0      0        2 
  10  chr10_76243427     ASom    C    G        0      0        2 
  10  chr10_76243427     HCab    C    G        0      0        2 
  10  chr10_76243427     HPrz    C    G      0.5      1        2 
  10  chr10_76243427     ZBoe    C    G        0      0        2 
  10  chr10_76243427     ZGre    C    G        0      0        2 
  10  chr10_76243427     ZHar    C    G        0      0        2 
  10  chr10_76243427   Sample    C    G        0      0        2 
  10  chr10_76260967     AAsi    C    A        0      0        2 
  10  chr10_76260967     AKia    C    A        1      2        2 
  10  chr10_76260967     AOna    C    A        0      0        2 
  10  chr10_76260967     ASom    C    A        0      0        2 
  10  chr10_76260967     HCab    C    A        0      0        2 
  10  chr10_76260967     HPrz    C    A        0      0        2 
  10  chr10_76260967     ZBoe    C    A        0      0        2 
  10  chr10_76260967     ZGre    C    A        0      0        2 
  10  chr10_76260967     ZHar    C    A        0      0        2 
  10  chr10_76260967   Sample    C    A        0      0        2 
  10  chr10_76267380     AAsi    T    G        0      0        2 
  10  chr10_76267380     AKia    T    G        0      0        2 
  10  chr10_76267380     AOna    T    G        0      0        2 
  10  chr10_76267380     ASom    T    G        0      0        2 
  10  chr10_76267380     HCab    T    G        0      0        2 
  10  chr10_76267380     HPrz    T    G        0      0        2 
  10  chr10_76267380     ZBoe    T    G        1      2        2 
  10  chr10_76267380     ZGre    T    G        0      0        2 
  10  chr10_76267380     ZHar    T    G        0      0        2 
  10  chr10_76267380   Sample    T    G        0      0        2 
  10  chr10_76281728     AAsi    A    T        0      0        2 
  10  chr10_76281728     AKia    A    T        0      0        2 
  10  chr10_76281728     AOna    A    T        0      0        2 
  10  chr10_76281728     ASom    A    T        0      0        2 
  10  chr10_76281728     HCab    A    T        1      2        2 
  10  chr10_76281728     HPrz    A    T        1      2        2 
  10  chr10_76281728     ZBoe    A    T        0      0        2 
  10  chr10_76281728     ZGre    A    T        0      0        2 
  10  chr10_76281728     ZHar    A    T        0      0        2 
  10  chr10_76281728   Sample    A    T        1      2        2 
  10  chr10_76349321     AAsi    C    G        0      0        2 
  10  chr10_76349321     AKia    C    G      0.5      1        2 
  10  chr10_76349321     AOna    C    G        0      0        2 
  10  chr10_76349321     ASom    C    G        0      0        2 
  10  chr10_76349321     HCab    C    G        0      0        2 
  10  chr10_76349321     HPrz    C    G        0      0        2 
  10  chr10_76349321     ZBoe    C    G        0      0        2 
  10  chr10_76349321     ZGre    C    G        0      0        2 
  10  chr10_76349321     ZHar    C    G        0      0        2 
  10  chr10_76349321   Sample    C    G        0      0        2 
  10  chr10_76360117     AAsi    G    T        0      0        2 
  10  chr10_76360117     AKia    G    T        0      0        2 
  10  chr10_76360117     AOna    G    T        0      0        2 
  10  chr10_76360117     ASom    G    T        0      0        2 
  10  chr10_76360117     HCab    G    T        0      0        2 
  10  chr10_76360117     HPrz    G    T      0.5      1        2 
  10  chr10_76360117     ZBoe    G    T        0      0        2 
  10  chr10_76360117     ZGre    G    T        0      0        2 
  10  chr10_76360117     ZHar    G    T        0      0        2 
  10  chr10_76360117   Sample    G    T        0      0        2 
  10  chr10_76364809     AAsi    T    G        0      0        2 
  10  chr10_76364809     AKia    T    G        0      0        2 
  10  chr10_76364809     AOna    T    G        1      2        2 
  10  chr10_76364809     ASom    T    G        0      0        2 
  10  chr10_76364809     HCab    T    G        0      0        2 
  10  chr10_76364809     HPrz    T    G        0      0        2 
  10  chr10_76364809     ZBoe    T    G        0      0        2 
  10  chr10_76364809     ZGre    T    G        0      0        2 
  10  chr10_76364809     ZHar    T    G        0      0        2 
  10  chr10_76364809   Sample    T    G        0      0        2 
  10  chr10_76395780     AAsi    T    G        0      0        2 
  10  chr10_76395780     AKia    T    G        0      0        2 
  10  chr10_76395780     AOna    T    G        0      0        2 
  10  chr10_76395780     ASom    T    G        0      0        2 
  10  chr10_76395780     HCab    T    G        0      0        2 
  10  chr10_76395780     HPrz    T    G        0      0        2 
  10  chr10_76395780     ZBoe    T    G        1      2        2 
  10  chr10_76395780     ZGre    T    G        1      2        2 
  10  chr10_76395780     ZHar    T    G        1      2        2 
  10  chr10_76395780   Sample    T    G        0      0        2 
  10  chr10_76414161     AAsi    A    T        0      0        2 
  10  chr10_76414161     AKia    A    T        0      0        2 
  10  chr10_76414161     AOna    A    T        0      0        2 
  10  chr10_76414161     ASom    A    T        0      0        2 
  10  chr10_76414161     HCab    A    T        1      2        2 
  10  chr10_76414161     HPrz    A    T        1      2        2 
  10  chr10_76414161     ZBoe    A    T        0      0        2 
  10  chr10_76414161     ZGre    A    T        0      0        2 
  10  chr10_76414161     ZHar    A    T        0      0        2 
  10  chr10_76414161   Sample    A    T        1      2        2 
  10  chr10_76441136     AAsi    G    T        0      0        2 
  10  chr10_76441136     AKia    G    T        0      0        2 
  10  chr10_76441136     AOna    G    T        0      0        2 
  10  chr10_76441136     ASom    G    T        0      0        2 
  10  chr10_76441136     HCab    G    T      0.5      1        2 
  10  chr10_76441136     HPrz    G    T      0.5      1        2 
  10  chr10_76441136     ZBoe    G    T        0      0        2 
  10  chr10_76441136     ZGre    G    T        0      0        2 
  10  chr10_76441136     ZHar    G    T        0      0        2 
  10  chr10_76441136   Sample    G    T        0      0        2 
  10  chr10_76444917     AAsi    T    G        1      2        2 
  10  chr10_76444917     AKia    T    G        0      0        2 
  10  chr10_76444917     AOna    T    G        0      0        2 
  10  chr10_76444917     ASom    T    G        1      2        2 
  10  chr10_76444917     HCab    T    G        0      0        2 
  10  chr10_76444917     HPrz    T    G        0      0        2 
  10  chr10_76444917     ZBoe    T    G        0      0        2 
  10  chr10_76444917     ZGre    T    G        0      0        2 
  10  chr10_76444917     ZHar    T    G        0      0        2 
  10  chr10_76444917   Sample    T    G        0      0        2 
  10  chr10_76452239     AAsi    G    T        0      0        2 
  10  chr10_76452239     AKia    G    T        0      0        2 
  10  chr10_76452239     AOna    G    T        0      0        2 
  10  chr10_76452239     ASom    G    T        0      0        2 
  10  chr10_76452239     HCab    G    T        1      2        2 
  10  chr10_76452239     HPrz    G    T        1      2        2 
  10  chr10_76452239     ZBoe    G    T        0      0        2 
  10  chr10_76452239     ZGre    G    T        0      0        2 
  10  chr10_76452239     ZHar    G    T        0      0        2 
  10  chr10_76452239   Sample    G    T        1      2        2 
  10  chr10_76485108     AAsi    A    T        0      0        2 
  10  chr10_76485108     AKia    A    T        0      0        2 
  10  chr10_76485108     AOna    A    T        0      0        2 
  10  chr10_76485108     ASom    A    T        0      0        2 
  10  chr10_76485108     HCab    A    T        0      0        2 
  10  chr10_76485108     HPrz    A    T        0      0        2 
  10  chr10_76485108     ZBoe    A    T        0      0        2 
  10  chr10_76485108     ZGre    A    T        1      2        2 
  10  chr10_76485108     ZHar    A    T        0      0        2 
  10  chr10_76485108   Sample    A    T        0      0        2 
  10  chr10_76485993     AAsi    C    G        0      0        2 
  10  chr10_76485993     AKia    C    G        0      0        2 
  10  chr10_76485993     AOna    C    G        0      0        2 
  10  chr10_76485993     ASom    C    G        0      0        2 
  10  chr10_76485993     HCab    C    G        0      0        2 
  10  chr10_76485993     HPrz    C    G        0      0        2 
  10  chr10_76485993     ZBoe    C    G      0.5      1        2 
  10  chr10_76485993     ZGre    C    G        0      0        2 
  10  chr10_76485993     ZHar    C    G        0      0        2 
  10  chr10_76485993   Sample    C    G        0      0        2 
  10  chr10_76505927     AAsi    G    C        0      0        2 
  10  chr10_76505927     AKia    G    C      0.5      1        2 
  10  chr10_76505927     AOna    G    C        0      0        2 
  10  chr10_76505927     ASom    G    C        0      0        2 
  10  chr10_76505927     HCab    G    C        0      0        2 
  10  chr10_76505927     HPrz    G    C        0      0        2 
  10  chr10_76505927     ZBoe    G    C        0      0        2 
  10  chr10_76505927     ZGre    G    C        0      0        2 
  10  chr10_76505927     ZHar    G    C        0      0        2 
  10  chr10_76505927   Sample    G    C        0      0        2 
  10  chr10_76508141     AAsi    A    C        0      0        2 
  10  chr10_76508141     AKia    A    C        0      0        2 
  10  chr10_76508141     AOna    A    C        0      0        2 
  10  chr10_76508141     ASom    A    C        0      0        2 
  10  chr10_76508141     HCab    A    C        1      2        2 
  10  chr10_76508141     HPrz    A    C        1      2        2 
  10  chr10_76508141     ZBoe    A    C        0      0        2 
  10  chr10_76508141     ZGre    A    C        0      0        2 
  10  chr10_76508141     ZHar    A    C        0      0        2 
  10  chr10_76508141   Sample    A    C        1      2        2 
  10  chr10_76509032     AAsi    C    G        0      0        2 
  10  chr10_76509032     AKia    C    G        1      2        2 
  10  chr10_76509032     AOna    C    G        1      2        2 
  10  chr10_76509032     ASom    C    G        0      0        2 
  10  chr10_76509032     HCab    C    G        0      0        2 
  10  chr10_76509032     HPrz    C    G        0      0        2 
  10  chr10_76509032     ZBoe    C    G        0      0        2 
  10  chr10_76509032     ZGre    C    G        0      0        2 
  10  chr10_76509032     ZHar    C    G        0      0        2 
  10  chr10_76509032   Sample    C    G        0      0        2 
  10  chr10_76509935     AAsi    C    G        1      2        2 
  10  chr10_76509935     AKia    C    G      0.5      1        2 
  10  chr10_76509935     AOna    C    G        0      0        2 
  10  chr10_76509935     ASom    C    G        1      2        2 
  10  chr10_76509935     HCab    C    G        0      0        2 
  10  chr10_76509935     HPrz    C    G        0      0        2 
  10  chr10_76509935     ZBoe    C    G        0      0        2 
  10  chr10_76509935     ZGre    C    G        0      0        2 
  10  chr10_76509935     ZHar    C    G        0      0        2 
  10  chr10_76509935   Sample    C    G        0      0        2 
  10  chr10_76524362     AAsi    C    G        0      0        2 
  10  chr10_76524362     AKia    C    G      0.5      1        2 
  10  chr10_76524362     AOna    C    G        0      0        2 
  10  chr10_76524362     ASom    C    G        0      0        2 
  10  chr10_76524362     HCab    C    G        0      0        2 
  10  chr10_76524362     HPrz    C    G        0      0        2 
  10  chr10_76524362     ZBoe    C    G        0      0        2 
  10  chr10_76524362     ZGre    C    G        0      0        2 
  10  chr10_76524362     ZHar    C    G        0      0        2 
  10  chr10_76524362   Sample    C    G        0      0        2 
  10  chr10_76527083     AAsi    G    T        0      0        2 
  10  chr10_76527083     AKia    G    T        1      2        2 
  10  chr10_76527083     AOna    G    T        1      2        2 
  10  chr10_76527083     ASom    G    T        0      0        2 
  10  chr10_76527083     HCab    G    T        0      0        2 
  10  chr10_76527083     HPrz    G    T        0      0        2 
  10  chr10_76527083     ZBoe    G    T        0      0        2 
  10  chr10_76527083     ZGre    G    T        0      0        2 
  10  chr10_76527083     ZHar    G    T        0      0        2 
  10  chr10_76527083   Sample    G    T        0      0        2 
  10  chr10_76534558     AAsi    G    C        0      0        2 
  10  chr10_76534558     AKia    G    C        0      0        2 
  10  chr10_76534558     AOna    G    C        0      0        2 
  10  chr10_76534558     ASom    G    C        0      0        2 
  10  chr10_76534558     HCab    G    C        1      2        2 
  10  chr10_76534558     HPrz    G    C        1      2        2 
  10  chr10_76534558     ZBoe    G    C        0      0        2 
  10  chr10_76534558     ZGre    G    C        0      0        2 
  10  chr10_76534558     ZHar    G    C        0      0        2 
  10  chr10_76534558   Sample    G    C        1      2        2 
  10  chr10_76539563     AAsi    T    A        0      0        2 
  10  chr10_76539563     AKia    T    A        0      0        2 
  10  chr10_76539563     AOna    T    A        0      0        2 
  10  chr10_76539563     ASom    T    A        0      0        2 
  10  chr10_76539563     HCab    T    A        0      0        2 
  10  chr10_76539563     HPrz    T    A        0      0        2 
  10  chr10_76539563     ZBoe    T    A        0      0        2 
  10  chr10_76539563     ZGre    T    A      0.5      1        2 
  10  chr10_76539563     ZHar    T    A        0      0        2 
  10  chr10_76539563   Sample    T    A        0      0        2 
  10  chr10_76542083     AAsi    T    A        1      2        2 
  10  chr10_76542083     AKia    T    A        0      0        2 
  10  chr10_76542083     AOna    T    A        0      0        2 
  10  chr10_76542083     ASom    T    A        1      2        2 
  10  chr10_76542083     HCab    T    A        0      0        2 
  10  chr10_76542083     HPrz    T    A        0      0        2 
  10  chr10_76542083     ZBoe    T    A        0      0        2 
  10  chr10_76542083     ZGre    T    A        0      0        2 
  10  chr10_76542083     ZHar    T    A        0      0        2 
  10  chr10_76542083   Sample    T    A        0      0        2 
  10  chr10_76564475     AAsi    G    T        0      0        2 
  10  chr10_76564475     AKia    G    T        0      0        2 
  10  chr10_76564475     AOna    G    T        0      0        2 
  10  chr10_76564475     ASom    G    T        0      0        2 
  10  chr10_76564475     HCab    G    T        0      0        2 
  10  chr10_76564475     HPrz    G    T        0      0        2 
  10  chr10_76564475     ZBoe    G    T        1      2        2 
  10  chr10_76564475     ZGre    G    T        0      0        2 
  10  chr10_76564475     ZHar    G    T        0      0        2 
  10  chr10_76564475   Sample    G    T        0      0        2 
  10  chr10_76567437     AAsi    C    G        0      0        2 
  10  chr10_76567437     AKia    C    G        0      0        2 
  10  chr10_76567437     AOna    C    G        0      0        2 
  10  chr10_76567437     ASom    C    G        0      0        2 
  10  chr10_76567437     HCab    C    G        0      0        2 
  10  chr10_76567437     HPrz    C    G        0      0        2 
  10  chr10_76567437     ZBoe    C    G      0.5      1        2 
  10  chr10_76567437     ZGre    C    G        0      0        2 
  10  chr10_76567437     ZHar    C    G        0      0        2 
  10  chr10_76567437   Sample    C    G        0      0        2 
  10  chr10_76570848     AAsi    T    A        0      0        2 
  10  chr10_76570848     AKia    T    A        0      0        2 
  10  chr10_76570848     AOna    T    A        0      0        2 
  10  chr10_76570848     ASom    T    A        0      0        2 
  10  chr10_76570848     HCab    T    A        1      2        2 
  10  chr10_76570848     HPrz    T    A        1      2        2 
  10  chr10_76570848     ZBoe    T    A        0      0        2 
  10  chr10_76570848     ZGre    T    A        0      0        2 
  10  chr10_76570848     ZHar    T    A        0      0        2 
  10  chr10_76570848   Sample    T    A        1      2        2 
  10  chr10_76577702     AAsi    C    G        0      0        2 
  10  chr10_76577702     AKia    C    G        1      2        2 
  10  chr10_76577702     AOna    C    G        0      0        2 
  10  chr10_76577702     ASom    C    G        0      0        2 
  10  chr10_76577702     HCab    C    G        0      0        2 
  10  chr10_76577702     HPrz    C    G        0      0        2 
  10  chr10_76577702     ZBoe    C    G        0      0        2 
  10  chr10_76577702     ZGre    C    G        0      0        2 
  10  chr10_76577702     ZHar    C    G        0      0        2 
  10  chr10_76577702   Sample    C    G        0      0        2 
  10  chr10_76595130     AAsi    T    A        0      0        2 
  10  chr10_76595130     AKia    T    A        0      0        2 
  10  chr10_76595130     AOna    T    A        0      0        2 
  10  chr10_76595130     ASom    T    A        0      0        2 
  10  chr10_76595130     HCab    T    A        0      0        2 
  10  chr10_76595130     HPrz    T    A      0.5      1        2 
  10  chr10_76595130     ZBoe    T    A        0      0        2 
  10  chr10_76595130     ZGre    T    A        0      0        2 
  10  chr10_76595130     ZHar    T    A        0      0        2 
  10  chr10_76595130   Sample    T    A        0      0        2 
  10  chr10_76599417     AAsi    C    G        0      0        2 
  10  chr10_76599417     AKia    C    G        0      0        2 
  10  chr10_76599417     AOna    C    G        0      0        2 
  10  chr10_76599417     ASom    C    G        0      0        2 
  10  chr10_76599417     HCab    C    G        0      0        2 
  10  chr10_76599417     HPrz    C    G        0      0        2 
  10  chr10_76599417     ZBoe    C    G        1      2        2 
  10  chr10_76599417     ZGre    C    G        0      0        2 
  10  chr10_76599417     ZHar    C    G        0      0        2 
  10  chr10_76599417   Sample    C    G        0      0        2 
  10  chr10_76623788     AAsi    G    T        0      0        2 
  10  chr10_76623788     AKia    G    T        1      2        2 
  10  chr10_76623788     AOna    G    T        1      2        2 
  10  chr10_76623788     ASom    G    T        0      0        2 
  10  chr10_76623788     HCab    G    T        0      0        2 
  10  chr10_76623788     HPrz    G    T        0      0        2 
  10  chr10_76623788     ZBoe    G    T        0      0        2 
  10  chr10_76623788     ZGre    G    T        0      0        2 
  10  chr10_76623788     ZHar    G    T        0      0        2 
  10  chr10_76623788   Sample    G    T        0      0        2 
  10  chr10_76653223     AAsi    G    C        0      0        2 
  10  chr10_76653223     AKia    G    C        0      0        2 
  10  chr10_76653223     AOna    G    C        0      0        2 
  10  chr10_76653223     ASom    G    C      0.5      1        2 
  10  chr10_76653223     HCab    G    C        0      0        2 
  10  chr10_76653223     HPrz    G    C        0      0        2 
  10  chr10_76653223     ZBoe    G    C        0      0        2 
  10  chr10_76653223     ZGre    G    C        0      0        2 
  10  chr10_76653223     ZHar    G    C        0      0        2 
  10  chr10_76653223   Sample    G    C        0      0        2 
  10  chr10_76655084     AAsi    C    G        0      0        2 
  10  chr10_76655084     AKia    C    G        0      0        2 
  10  chr10_76655084     AOna    C    G        0      0        2 
  10  chr10_76655084     ASom    C    G        0      0        2 
  10  chr10_76655084     HCab    C    G        0      0        2 
  10  chr10_76655084     HPrz    C    G        0      0        2 
  10  chr10_76655084     ZBoe    C    G        0      0        2 
  10  chr10_76655084     ZGre    C    G        1      2        2 
  10  chr10_76655084     ZHar    C    G        0      0        2 
  10  chr10_76655084   Sample    C    G        0      0        2 
  10  chr10_76696709     AAsi    G    T        0      0        2 
  10  chr10_76696709     AKia    G    T        0      0        2 
  10  chr10_76696709     AOna    G    T        0      0        2 
  10  chr10_76696709     ASom    G    T        0      0        2 
  10  chr10_76696709     HCab    G    T        0      0        2 
  10  chr10_76696709     HPrz    G    T        0      0        2 
  10  chr10_76696709     ZBoe    G    T        0      0        2 
  10  chr10_76696709     ZGre    G    T        0      0        2 
  10  chr10_76696709     ZHar    G    T        1      2        2 
  10  chr10_76696709   Sample    G    T        0      0        2 
  10  chr10_76707467     AAsi    A    C        0      0        2 
  10  chr10_76707467     AKia    A    C        0      0        2 
  10  chr10_76707467     AOna    A    C        0      0        2 
  10  chr10_76707467     ASom    A    C        0      0        2 
  10  chr10_76707467     HCab    A    C        0      0        2 
  10  chr10_76707467     HPrz    A    C        0      0        2 
  10  chr10_76707467     ZBoe    A    C        0      0        2 
  10  chr10_76707467     ZGre    A    C        0      0        2 
  10  chr10_76707467     ZHar    A    C      0.5      1        2 
  10  chr10_76707467   Sample    A    C        0      0        2 
  10  chr10_76725962     AAsi    T    A        0      0        2 
  10  chr10_76725962     AKia    T    A        0      0        2 
  10  chr10_76725962     AOna    T    A        0      0        2 
  10  chr10_76725962     ASom    T    A        0      0        2 
  10  chr10_76725962     HCab    T    A        1      2        2 
  10  chr10_76725962     HPrz    T    A        1      2        2 
  10  chr10_76725962     ZBoe    T    A        0      0        2 
  10  chr10_76725962     ZGre    T    A        0      0        2 
  10  chr10_76725962     ZHar    T    A        0      0        2 
  10  chr10_76725962   Sample    T    A        1      2        2 
  10  chr10_76772124     AAsi    T    G        0      0        2 
  10  chr10_76772124     AKia    T    G        1      2        2 
  10  chr10_76772124     AOna    T    G        0      0        2 
  10  chr10_76772124     ASom    T    G        0      0        2 
  10  chr10_76772124     HCab    T    G        0      0        2 
  10  chr10_76772124     HPrz    T    G        0      0        2 
  10  chr10_76772124     ZBoe    T    G        0      0        2 
  10  chr10_76772124     ZGre    T    G        0      0        2 
  10  chr10_76772124     ZHar    T    G        0      0        2 
  10  chr10_76772124   Sample    T    G        0      0        2 
  10  chr10_76773865     AAsi    A    T        0      0        2 
  10  chr10_76773865     AKia    A    T        0      0        2 
  10  chr10_76773865     AOna    A    T        0      0        2 
  10  chr10_76773865     ASom    A    T        0      0        2 
  10  chr10_76773865     HCab    A    T        0      0        2 
  10  chr10_76773865     HPrz    A    T        0      0        2 
  10  chr10_76773865     ZBoe    A    T        0      0        2 
  10  chr10_76773865     ZGre    A    T        1      2        2 
  10  chr10_76773865     ZHar    A    T        0      0        2 
  10  chr10_76773865   Sample    A    T        0      0        2 
  10  chr10_76784392     AAsi    T    A        0      0        2 
  10  chr10_76784392     AKia    T    A        1      2        2 
  10  chr10_76784392     AOna    T    A        0      0        2 
  10  chr10_76784392     ASom    T    A        0      0        2 
  10  chr10_76784392     HCab    T    A        0      0        2 
  10  chr10_76784392     HPrz    T    A        0      0        2 
  10  chr10_76784392     ZBoe    T    A        0      0        2 
  10  chr10_76784392     ZGre    T    A        0      0        2 
  10  chr10_76784392     ZHar    T    A        0      0        2 
  10  chr10_76784392   Sample    T    A        0      0        2 
  10  chr10_76787448     AAsi    C    G      0.5      1        2 
  10  chr10_76787448     AKia    C    G        0      0        2 
  10  chr10_76787448     AOna    C    G        0      0        2 
  10  chr10_76787448     ASom    C    G        1      2        2 
  10  chr10_76787448     HCab    C    G        0      0        2 
  10  chr10_76787448     HPrz    C    G        0      0        2 
  10  chr10_76787448     ZBoe    C    G        0      0        2 
  10  chr10_76787448     ZGre    C    G        0      0        2 
  10  chr10_76787448     ZHar    C    G        0      0        2 
  10  chr10_76787448   Sample    C    G        0      0        2 
  10  chr10_76815645     AAsi    T    G        0      0        2 
  10  chr10_76815645     AKia    T    G        0      0        2 
  10  chr10_76815645     AOna    T    G        0      0        2 
  10  chr10_76815645     ASom    T    G        0      0        2 
  10  chr10_76815645     HCab    T    G        0      0        2 
  10  chr10_76815645     HPrz    T    G        0      0        2 
  10  chr10_76815645     ZBoe    T    G        0      0        2 
  10  chr10_76815645     ZGre    T    G      0.5      1        2 
  10  chr10_76815645     ZHar    T    G        0      0        2 
  10  chr10_76815645   Sample    T    G        0      0        2 
  10  chr10_76841226     AAsi    G    C        0      0        2 
  10  chr10_76841226     AKia    G    C        0      0        2 
  10  chr10_76841226     AOna    G    C        0      0        2 
  10  chr10_76841226     ASom    G    C        0      0        2 
  10  chr10_76841226     HCab    G    C        1      2        2 
  10  chr10_76841226     HPrz    G    C        1      2        2 
  10  chr10_76841226     ZBoe    G    C        0      0        2 
  10  chr10_76841226     ZGre    G    C        0      0        2 
  10  chr10_76841226     ZHar    G    C        0      0        2 
  10  chr10_76841226   Sample    G    C        1      2        2 
  10  chr10_76842817     AAsi    A    C        0      0        2 
  10  chr10_76842817     AKia    A    C        0      0        2 
  10  chr10_76842817     AOna    A    C        0      0        2 
  10  chr10_76842817     ASom    A    C        0      0        2 
  10  chr10_76842817     HCab    A    C        0      0        2 
  10  chr10_76842817     HPrz    A    C        0      0        2 
  10  chr10_76842817     ZBoe    A    C        0      0        2 
  10  chr10_76842817     ZGre    A    C        1      2        2 
  10  chr10_76842817     ZHar    A    C        0      0        2 
  10  chr10_76842817   Sample    A    C        0      0        2 
  10  chr10_76857134     AAsi    A    T        0      0        2 
  10  chr10_76857134     AKia    A    T        0      0        2 
  10  chr10_76857134     AOna    A    T        0      0        2 
  10  chr10_76857134     ASom    A    T      0.5      1        2 
  10  chr10_76857134     HCab    A    T        0      0        2 
  10  chr10_76857134     HPrz    A    T        0      0        2 
  10  chr10_76857134     ZBoe    A    T        0      0        2 
  10  chr10_76857134     ZGre    A    T        0      0        2 
  10  chr10_76857134     ZHar    A    T        0      0        2 
  10  chr10_76857134   Sample    A    T        0      0        2 
  10  chr10_76858157     AAsi    T    G        0      0        2 
  10  chr10_76858157     AKia    T    G        0      0        2 
  10  chr10_76858157     AOna    T    G        0      0        2 
  10  chr10_76858157     ASom    T    G        0      0        2 
  10  chr10_76858157     HCab    T    G        1      2        2 
  10  chr10_76858157     HPrz    T    G        1      2        2 
  10  chr10_76858157     ZBoe    T    G        0      0        2 
  10  chr10_76858157     ZGre    T    G        0      0        2 
  10  chr10_76858157     ZHar    T    G        0      0        2 
  10  chr10_76858157   Sample    T    G        1      2        2 
  10  chr10_76862058     AAsi    G    C        0      0        2 
  10  chr10_76862058     AKia    G    C        0      0        2 
  10  chr10_76862058     AOna    G    C        0      0        2 
  10  chr10_76862058     ASom    G    C        0      0        2 
  10  chr10_76862058     HCab    G    C        1      2        2 
  10  chr10_76862058     HPrz    G    C        1      2        2 
  10  chr10_76862058     ZBoe    G    C        0      0        2 
  10  chr10_76862058     ZGre    G    C      0.5      1        2 
  10  chr10_76862058     ZHar    G    C      0.5      1        2 
  10  chr10_76862058   Sample    G    C        1      2        2 
  10  chr10_76863253     AAsi    T    A        0      0        2 
  10  chr10_76863253     AKia    T    A        0      0        2 
  10  chr10_76863253     AOna    T    A        0      0        2 
  10  chr10_76863253     ASom    T    A        0      0        2 
  10  chr10_76863253     HCab    T    A        1      2        2 
  10  chr10_76863253     HPrz    T    A        1      2        2 
  10  chr10_76863253     ZBoe    T    A        0      0        2 
  10  chr10_76863253     ZGre    T    A        0      0        2 
  10  chr10_76863253     ZHar    T    A        0      0        2 
  10  chr10_76863253   Sample    T    A        1      2        2 
  10  chr10_76871980     AAsi    G    T        0      0        2 
  10  chr10_76871980     AKia    G    T        0      0        2 
  10  chr10_76871980     AOna    G    T        0      0        2 
  10  chr10_76871980     ASom    G    T        0      0        2 
  10  chr10_76871980     HCab    G    T        0      0        2 
  10  chr10_76871980     HPrz    G    T        0      0        2 
  10  chr10_76871980     ZBoe    G    T        0      0        2 
  10  chr10_76871980     ZGre    G    T        1      2        2 
  10  chr10_76871980     ZHar    G    T        0      0        2 
  10  chr10_76871980   Sample    G    T        0      0        2 
  10  chr10_76874308     AAsi    G    T        0      0        2 
  10  chr10_76874308     AKia    G    T      0.5      1        2 
  10  chr10_76874308     AOna    G    T        1      2        2 
  10  chr10_76874308     ASom    G    T        0      0        2 
  10  chr10_76874308     HCab    G    T        0      0        2 
  10  chr10_76874308     HPrz    G    T        0      0        2 
  10  chr10_76874308     ZBoe    G    T        0      0        2 
  10  chr10_76874308     ZGre    G    T        0      0        2 
  10  chr10_76874308     ZHar    G    T        0      0        2 
  10  chr10_76874308   Sample    G    T        0      0        2 
  10  chr10_76901331     AAsi    C    A        0      0        2 
  10  chr10_76901331     AKia    C    A        0      0        2 
  10  chr10_76901331     AOna    C    A        0      0        2 
  10  chr10_76901331     ASom    C    A        0      0        2 
  10  chr10_76901331     HCab    C    A        0      0        2 
  10  chr10_76901331     HPrz    C    A        0      0        2 
  10  chr10_76901331     ZBoe    C    A        1      2        2 
  10  chr10_76901331     ZGre    C    A        1      2        2 
  10  chr10_76901331     ZHar    C    A        1      2        2 
  10  chr10_76901331   Sample    C    A        0      0        2 
  10  chr10_76905655     AAsi    C    A        0      0        2 
  10  chr10_76905655     AKia    C    A        1      2        2 
  10  chr10_76905655     AOna    C    A        0      0        2 
  10  chr10_76905655     ASom    C    A        0      0        2 
  10  chr10_76905655     HCab    C    A        0      0        2 
  10  chr10_76905655     HPrz    C    A        0      0        2 
  10  chr10_76905655     ZBoe    C    A        0      0        2 
  10  chr10_76905655     ZGre    C    A        0      0        2 
  10  chr10_76905655     ZHar    C    A        0      0        2 
  10  chr10_76905655   Sample    C    A        0      0        2 
  10  chr10_76906320     AAsi    G    T        0      0        2 
  10  chr10_76906320     AKia    G    T        0      0        2 
  10  chr10_76906320     AOna    G    T        0      0        2 
  10  chr10_76906320     ASom    G    T        0      0        2 
  10  chr10_76906320     HCab    G    T        1      2        2 
  10  chr10_76906320     HPrz    G    T        1      2        2 
  10  chr10_76906320     ZBoe    G    T        0      0        2 
  10  chr10_76906320     ZGre    G    T        0      0        2 
  10  chr10_76906320     ZHar    G    T        0      0        2 
  10  chr10_76906320   Sample    G    T        1      2        2 
  10  chr10_76941388     AAsi    C    G        0      0        2 
  10  chr10_76941388     AKia    C    G        0      0        2 
  10  chr10_76941388     AOna    C    G        0      0        2 
  10  chr10_76941388     ASom    C    G        0      0        2 
  10  chr10_76941388     HCab    C    G        1      2        2 
  10  chr10_76941388     HPrz    C    G        1      2        2 
  10  chr10_76941388     ZBoe    C    G        0      0        2 
  10  chr10_76941388     ZGre    C    G        0      0        2 
  10  chr10_76941388     ZHar    C    G        0      0        2 
  10  chr10_76941388   Sample    C    G        1      2        2 
  10  chr10_76947154     AAsi    G    T        0      0        2 
  10  chr10_76947154     AKia    G    T        0      0        2 
  10  chr10_76947154     AOna    G    T        0      0        2 
  10  chr10_76947154     ASom    G    T        0      0        2 
  10  chr10_76947154     HCab    G    T        1      2        2 
  10  chr10_76947154     HPrz    G    T        1      2        2 
  10  chr10_76947154     ZBoe    G    T        0      0        2 
  10  chr10_76947154     ZGre    G    T        0      0        2 
  10  chr10_76947154     ZHar    G    T        0      0        2 
  10  chr10_76947154   Sample    G    T        1      2        2 
  10  chr10_76958082     AAsi    C    A        0      0        2 
  10  chr10_76958082     AKia    C    A        0      0        2 
  10  chr10_76958082     AOna    C    A        0      0        2 
  10  chr10_76958082     ASom    C    A        0      0        2 
  10  chr10_76958082     HCab    C    A        0      0        2 
  10  chr10_76958082     HPrz    C    A        0      0        2 
  10  chr10_76958082     ZBoe    C    A        0      0        2 
  10  chr10_76958082     ZGre    C    A      0.5      1        2 
  10  chr10_76958082     ZHar    C    A        0      0        2 
  10  chr10_76958082   Sample    C    A        0      0        2 
  10  chr10_76974073     AAsi    A    C        0      0        2 
  10  chr10_76974073     AKia    A    C        0      0        2 
  10  chr10_76974073     AOna    A    C        0      0        2 
  10  chr10_76974073     ASom    A    C        0      0        2 
  10  chr10_76974073     HCab    A    C        0      0        2 
  10  chr10_76974073     HPrz    A    C      0.5      1        2 
  10  chr10_76974073     ZBoe    A    C        0      0        2 
  10  chr10_76974073     ZGre    A    C        0      0        2 
  10  chr10_76974073     ZHar    A    C        0      0        2 
  10  chr10_76974073   Sample    A    C        0      0        2 
  10  chr10_76974773     AAsi    T    A        0      0        2 
  10  chr10_76974773     AKia    T    A        0      0        2 
  10  chr10_76974773     AOna    T    A        0      0        2 
  10  chr10_76974773     ASom    T    A        0      0        2 
  10  chr10_76974773     HCab    T    A        0      0        2 
  10  chr10_76974773     HPrz    T    A        0      0        2 
  10  chr10_76974773     ZBoe    T    A      0.5      1        2 
  10  chr10_76974773     ZGre    T    A      0.5      1        2 
  10  chr10_76974773     ZHar    T    A        0      0        2 
  10  chr10_76974773   Sample    T    A        0      0        2 
  10  chr10_76999329     AAsi    A    C        0      0        2 
  10  chr10_76999329     AKia    A    C        0      0        2 
  10  chr10_76999329     AOna    A    C        0      0        2 
  10  chr10_76999329     ASom    A    C        0      0        2 
  10  chr10_76999329     HCab    A    C        1      2        2 
  10  chr10_76999329     HPrz    A    C      0.5      1        2 
  10  chr10_76999329     ZBoe    A    C        0      0        2 
  10  chr10_76999329     ZGre    A    C        0      0        2 
  10  chr10_76999329     ZHar    A    C        0      0        2 
  10  chr10_76999329   Sample    A    C        0      0        2 
  10  chr10_77000369     AAsi    A    T        0      0        2 
  10  chr10_77000369     AKia    A    T        0      0        2 
  10  chr10_77000369     AOna    A    T        0      0        2 
  10  chr10_77000369     ASom    A    T        0      0        2 
  10  chr10_77000369     HCab    A    T        0      0        2 
  10  chr10_77000369     HPrz    A    T      0.5      1        2 
  10  chr10_77000369     ZBoe    A    T        0      0        2 
  10  chr10_77000369     ZGre    A    T        0      0        2 
  10  chr10_77000369     ZHar    A    T        0      0        2 
  10  chr10_77000369   Sample    A    T        1      2        2 
  10  chr10_77000666     AAsi    C    A        0      0        2 
  10  chr10_77000666     AKia    C    A        0      0        2 
  10  chr10_77000666     AOna    C    A        0      0        2 
  10  chr10_77000666     ASom    C    A        0      0        2 
  10  chr10_77000666     HCab    C    A        1      2        2 
  10  chr10_77000666     HPrz    C    A        0      0        2 
  10  chr10_77000666     ZBoe    C    A        0      0        2 
  10  chr10_77000666     ZGre    C    A        0      0        2 
  10  chr10_77000666     ZHar    C    A        0      0        2 
  10  chr10_77000666   Sample    C    A        0      0        2 
  10  chr10_77003740     AAsi    C    A        0      0        2 
  10  chr10_77003740     AKia    C    A        0      0        2 
  10  chr10_77003740     AOna    C    A        0      0        2 
  10  chr10_77003740     ASom    C    A        0      0        2 
  10  chr10_77003740     HCab    C    A        1      2        2 
  10  chr10_77003740     HPrz    C    A        1      2        2 
  10  chr10_77003740     ZBoe    C    A        0      0        2 
  10  chr10_77003740     ZGre    C    A        0      0        2 
  10  chr10_77003740     ZHar    C    A        0      0        2 
  10  chr10_77003740   Sample    C    A        1      2        2 
  10  chr10_77011378     AAsi    T    A        0      0        2 
  10  chr10_77011378     AKia    T    A        1      2        2 
  10  chr10_77011378     AOna    T    A        1      2        2 
  10  chr10_77011378     ASom    T    A        0      0        2 
  10  chr10_77011378     HCab    T    A        0      0        2 
  10  chr10_77011378     HPrz    T    A        0      0        2 
  10  chr10_77011378     ZBoe    T    A        0      0        2 
  10  chr10_77011378     ZGre    T    A        0      0        2 
  10  chr10_77011378     ZHar    T    A        0      0        2 
  10  chr10_77011378   Sample    T    A        0      0        2 
  10  chr10_77021335     AAsi    C    A        0      0        2 
  10  chr10_77021335     AKia    C    A      0.5      1        2 
  10  chr10_77021335     AOna    C    A        0      0        2 
  10  chr10_77021335     ASom    C    A        0      0        2 
  10  chr10_77021335     HCab    C    A        0      0        2 
  10  chr10_77021335     HPrz    C    A        0      0        2 
  10  chr10_77021335     ZBoe    C    A        0      0        2 
  10  chr10_77021335     ZGre    C    A        0      0        2 
  10  chr10_77021335     ZHar    C    A        0      0        2 
  10  chr10_77021335   Sample    C    A        0      0        2 
  10  chr10_77028795     AAsi    A    C        0      0        2 
  10  chr10_77028795     AKia    A    C        0      0        2 
  10  chr10_77028795     AOna    A    C        0      0        2 
  10  chr10_77028795     ASom    A    C        0      0        2 
  10  chr10_77028795     HCab    A    C        1      2        2 
  10  chr10_77028795     HPrz    A    C        1      2        2 
  10  chr10_77028795     ZBoe    A    C        0      0        2 
  10  chr10_77028795     ZGre    A    C        0      0        2 
  10  chr10_77028795     ZHar    A    C        0      0        2 
  10  chr10_77028795   Sample    A    C        1      2        2 
  10  chr10_77050156     AAsi    C    G        0      0        2 
  10  chr10_77050156     AKia    C    G        0      0        2 
  10  chr10_77050156     AOna    C    G        0      0        2 
  10  chr10_77050156     ASom    C    G        0      0        2 
  10  chr10_77050156     HCab    C    G        0      0        2 
  10  chr10_77050156     HPrz    C    G        0      0        2 
  10  chr10_77050156     ZBoe    C    G      0.5      1        2 
  10  chr10_77050156     ZGre    C    G        0      0        2 
  10  chr10_77050156     ZHar    C    G        0      0        2 
  10  chr10_77050156   Sample    C    G        0      0        2 
  10  chr10_77051819     AAsi    C    G        0      0        2 
  10  chr10_77051819     AKia    C    G        0      0        2 
  10  chr10_77051819     AOna    C    G        0      0        2 
  10  chr10_77051819     ASom    C    G        0      0        2 
  10  chr10_77051819     HCab    C    G        0      0        2 
  10  chr10_77051819     HPrz    C    G        0      0        2 
  10  chr10_77051819     ZBoe    C    G        0      0        2 
  10  chr10_77051819     ZGre    C    G      0.5      1        2 
  10  chr10_77051819     ZHar    C    G        0      0        2 
  10  chr10_77051819   Sample    C    G        0      0        2 
  10  chr10_77082009     AAsi    T    G        0      0        2 
  10  chr10_77082009     AKia    T    G        0      0        2 
  10  chr10_77082009     AOna    T    G        0      0        2 
  10  chr10_77082009     ASom    T    G        0      0        2 
  10  chr10_77082009     HCab    T    G        0      0        2 
  10  chr10_77082009     HPrz    T    G        0      0        2 
  10  chr10_77082009     ZBoe    T    G        0      0        2 
  10  chr10_77082009     ZGre    T    G        0      0        2 
  10  chr10_77082009     ZHar    T    G        1      2        2 
  10  chr10_77082009   Sample    T    G        0      0        2 
  10  chr10_77089622     AAsi    C    G        0      0        2 
  10  chr10_77089622     AKia    C    G        0      0        2 
  10  chr10_77089622     AOna    C    G        1      2        2 
  10  chr10_77089622     ASom    C    G        0      0        2 
  10  chr10_77089622     HCab    C    G        0      0        2 
  10  chr10_77089622     HPrz    C    G        0      0        2 
  10  chr10_77089622     ZBoe    C    G        0      0        2 
  10  chr10_77089622     ZGre    C    G        0      0        2 
  10  chr10_77089622     ZHar    C    G        0      0        2 
  10  chr10_77089622   Sample    C    G        0      0        2 
  10  chr10_77094383     AAsi    C    G        0      0        2 
  10  chr10_77094383     AKia    C    G        0      0        2 
  10  chr10_77094383     AOna    C    G        0      0        2 
  10  chr10_77094383     ASom    C    G        0      0        2 
  10  chr10_77094383     HCab    C    G        0      0        2 
  10  chr10_77094383     HPrz    C    G        0      0        2 
  10  chr10_77094383     ZBoe    C    G      0.5      1        2 
  10  chr10_77094383     ZGre    C    G        0      0        2 
  10  chr10_77094383     ZHar    C    G        0      0        2 
  10  chr10_77094383   Sample    C    G        0      0        2 
  10  chr10_77142901     AAsi    G    C        0      0        2 
  10  chr10_77142901     AKia    G    C        0      0        2 
  10  chr10_77142901     AOna    G    C        0      0        2 
  10  chr10_77142901     ASom    G    C        0      0        2 
  10  chr10_77142901     HCab    G    C        1      2        2 
  10  chr10_77142901     HPrz    G    C        1      2        2 
  10  chr10_77142901     ZBoe    G    C        0      0        2 
  10  chr10_77142901     ZGre    G    C        0      0        2 
  10  chr10_77142901     ZHar    G    C        0      0        2 
  10  chr10_77142901   Sample    G    C        1      2        2 
  10  chr10_77168706     AAsi    C    G        0      0        2 
  10  chr10_77168706     AKia    C    G        0      0        2 
  10  chr10_77168706     AOna    C    G        1      2        2 
  10  chr10_77168706     ASom    C    G        0      0        2 
  10  chr10_77168706     HCab    C    G        0      0        2 
  10  chr10_77168706     HPrz    C    G        0      0        2 
  10  chr10_77168706     ZBoe    C    G        0      0        2 
  10  chr10_77168706     ZGre    C    G        0      0        2 
  10  chr10_77168706     ZHar    C    G        0      0        2 
  10  chr10_77168706   Sample    C    G        0      0        2 
  10  chr10_77182185     AAsi    C    A        1      2        2 
  10  chr10_77182185     AKia    C    A        0      0        2 
  10  chr10_77182185     AOna    C    A        0      0        2 
  10  chr10_77182185     ASom    C    A        1      2        2 
  10  chr10_77182185     HCab    C    A        0      0        2 
  10  chr10_77182185     HPrz    C    A        0      0        2 
  10  chr10_77182185     ZBoe    C    A        0      0        2 
  10  chr10_77182185     ZGre    C    A        0      0        2 
  10  chr10_77182185     ZHar    C    A        0      0        2 
  10  chr10_77182185   Sample    C    A        0      0        2 
  10  chr10_77182312     AAsi    C    G        0      0        2 
  10  chr10_77182312     AKia    C    G        0      0        2 
  10  chr10_77182312     AOna    C    G        0      0        2 
  10  chr10_77182312     ASom    C    G        0      0        2 
  10  chr10_77182312     HCab    C    G        0      0        2 
  10  chr10_77182312     HPrz    C    G      0.5      1        2 
  10  chr10_77182312     ZBoe    C    G        0      0        2 
  10  chr10_77182312     ZGre    C    G        0      0        2 
  10  chr10_77182312     ZHar    C    G        0      0        2 
  10  chr10_77182312   Sample    C    G        0      0        2 
  10  chr10_77198872     AAsi    C    G        0      0        2 
  10  chr10_77198872     AKia    C    G        1      2        2 
  10  chr10_77198872     AOna    C    G        1      2        2 
  10  chr10_77198872     ASom    C    G        0      0        2 
  10  chr10_77198872     HCab    C    G        0      0        2 
  10  chr10_77198872     HPrz    C    G        0      0        2 
  10  chr10_77198872     ZBoe    C    G        0      0        2 
  10  chr10_77198872     ZGre    C    G        0      0        2 
  10  chr10_77198872     ZHar    C    G        0      0        2 
  10  chr10_77198872   Sample    C    G        0      0        2 
  10  chr10_77247659     AAsi    C    G        0      0        2 
  10  chr10_77247659     AKia    C    G        0      0        2 
  10  chr10_77247659     AOna    C    G        0      0        2 
  10  chr10_77247659     ASom    C    G        0      0        2 
  10  chr10_77247659     HCab    C    G        1      2        2 
  10  chr10_77247659     HPrz    C    G        1      2        2 
  10  chr10_77247659     ZBoe    C    G        0      0        2 
  10  chr10_77247659     ZGre    C    G        0      0        2 
  10  chr10_77247659     ZHar    C    G        0      0        2 
  10  chr10_77247659   Sample    C    G        1      2        2 
  10  chr10_77279856     AAsi    C    G        0      0        2 
  10  chr10_77279856     AKia    C    G        1      2        2 
  10  chr10_77279856     AOna    C    G        0      0        2 
  10  chr10_77279856     ASom    C    G        0      0        2 
  10  chr10_77279856     HCab    C    G        0      0        2 
  10  chr10_77279856     HPrz    C    G        0      0        2 
  10  chr10_77279856     ZBoe    C    G        0      0        2 
  10  chr10_77279856     ZGre    C    G        0      0        2 
  10  chr10_77279856     ZHar    C    G        0      0        2 
  10  chr10_77279856   Sample    C    G        0      0        2 
  10  chr10_77282986     AAsi    A    C        0      0        2 
  10  chr10_77282986     AKia    A    C        0      0        2 
  10  chr10_77282986     AOna    A    C        0      0        2 
  10  chr10_77282986     ASom    A    C        0      0        2 
  10  chr10_77282986     HCab    A    C        1      2        2 
  10  chr10_77282986     HPrz    A    C        1      2        2 
  10  chr10_77282986     ZBoe    A    C        0      0        2 
  10  chr10_77282986     ZGre    A    C        0      0        2 
  10  chr10_77282986     ZHar    A    C        0      0        2 
  10  chr10_77282986   Sample    A    C        1      2        2 
  10  chr10_77307807     AAsi    G    C        0      0        2 
  10  chr10_77307807     AKia    G    C        0      0        2 
  10  chr10_77307807     AOna    G    C        0      0        2 
  10  chr10_77307807     ASom    G    C        0      0        2 
  10  chr10_77307807     HCab    G    C        0      0        2 
  10  chr10_77307807     HPrz    G    C        0      0        2 
  10  chr10_77307807     ZBoe    G    C      0.5      1        2 
  10  chr10_77307807     ZGre    G    C        0      0        2 
  10  chr10_77307807     ZHar    G    C        0      0        2 
  10  chr10_77307807   Sample    G    C        0      0        2 
  10  chr10_77318997     AAsi    C    A        1      2        2 
  10  chr10_77318997     AKia    C    A        0      0        2 
  10  chr10_77318997     AOna    C    A        1      2        2 
  10  chr10_77318997     ASom    C    A        1      2        2 
  10  chr10_77318997     HCab    C    A        0      0        2 
  10  chr10_77318997     HPrz    C    A        0      0        2 
  10  chr10_77318997     ZBoe    C    A        0      0        2 
  10  chr10_77318997     ZGre    C    A        0      0        2 
  10  chr10_77318997     ZHar    C    A        0      0        2 
  10  chr10_77318997   Sample    C    A        0      0        2 
  10  chr10_77380621     AAsi    G    C        0      0        2 
  10  chr10_77380621     AKia    G    C        0      0        2 
  10  chr10_77380621     AOna    G    C        0      0        2 
  10  chr10_77380621     ASom    G    C      0.5      1        2 
  10  chr10_77380621     HCab    G    C        0      0        2 
  10  chr10_77380621     HPrz    G    C        0      0        2 
  10  chr10_77380621     ZBoe    G    C        0      0        2 
  10  chr10_77380621     ZGre    G    C        0      0        2 
  10  chr10_77380621     ZHar    G    C        0      0        2 
  10  chr10_77380621   Sample    G    C        0      0        2 
  10  chr10_77391628     AAsi    G    T        0      0        2 
  10  chr10_77391628     AKia    G    T        0      0        2 
  10  chr10_77391628     AOna    G    T        0      0        2 
  10  chr10_77391628     ASom    G    T        0      0        2 
  10  chr10_77391628     HCab    G    T        1      2        2 
  10  chr10_77391628     HPrz    G    T        1      2        2 
  10  chr10_77391628     ZBoe    G    T        0      0        2 
  10  chr10_77391628     ZGre    G    T        0      0        2 
  10  chr10_77391628     ZHar    G    T        0      0        2 
  10  chr10_77391628   Sample    G    T        1      2        2 
  10  chr10_77392298     AAsi    A    T        0      0        2 
  10  chr10_77392298     AKia    A    T        0      0        2 
  10  chr10_77392298     AOna    A    T        0      0        2 
  10  chr10_77392298     ASom    A    T        0      0        2 
  10  chr10_77392298     HCab    A    T        1      2        2 
  10  chr10_77392298     HPrz    A    T        1      2        2 
  10  chr10_77392298     ZBoe    A    T        0      0        2 
  10  chr10_77392298     ZGre    A    T        0      0        2 
  10  chr10_77392298     ZHar    A    T        0      0        2 
  10  chr10_77392298   Sample    A    T        1      2        2 
  10  chr10_77394432     AAsi    G    C        0      0        2 
  10  chr10_77394432     AKia    G    C        0      0        2 
  10  chr10_77394432     AOna    G    C        0      0        2 
  10  chr10_77394432     ASom    G    C        0      0        2 
  10  chr10_77394432     HCab    G    C        1      2        2 
  10  chr10_77394432     HPrz    G    C        1      2        2 
  10  chr10_77394432     ZBoe    G    C        0      0        2 
  10  chr10_77394432     ZGre    G    C        0      0        2 
  10  chr10_77394432     ZHar    G    C        0      0        2 
  10  chr10_77394432   Sample    G    C        1      2        2 
  10  chr10_77413536     AAsi    G    T        0      0        2 
  10  chr10_77413536     AKia    G    T        0      0        2 
  10  chr10_77413536     AOna    G    T        0      0        2 
  10  chr10_77413536     ASom    G    T        0      0        2 
  10  chr10_77413536     HCab    G    T        1      2        2 
  10  chr10_77413536     HPrz    G    T        1      2        2 
  10  chr10_77413536     ZBoe    G    T        0      0        2 
  10  chr10_77413536     ZGre    G    T        0      0        2 
  10  chr10_77413536     ZHar    G    T        0      0        2 
  10  chr10_77413536   Sample    G    T        1      2        2 
  10  chr10_77424477     AAsi    G    T        0      0        2 
  10  chr10_77424477     AKia    G    T        0      0        2 
  10  chr10_77424477     AOna    G    T        0      0        2 
  10  chr10_77424477     ASom    G    T        0      0        2 
  10  chr10_77424477     HCab    G    T      0.5      1        2 
  10  chr10_77424477     HPrz    G    T        0      0        2 
  10  chr10_77424477     ZBoe    G    T        0      0        2 
  10  chr10_77424477     ZGre    G    T        0      0        2 
  10  chr10_77424477     ZHar    G    T        0      0        2 
  10  chr10_77424477   Sample    G    T        0      0        2 
  10  chr10_77438073     AAsi    A    C        0      0        2 
  10  chr10_77438073     AKia    A    C        0      0        2 
  10  chr10_77438073     AOna    A    C        0      0        2 
  10  chr10_77438073     ASom    A    C        0      0        2 
  10  chr10_77438073     HCab    A    C        0      0        2 
  10  chr10_77438073     HPrz    A    C        0      0        2 
  10  chr10_77438073     ZBoe    A    C        0      0        2 
  10  chr10_77438073     ZGre    A    C      0.5      1        2 
  10  chr10_77438073     ZHar    A    C        0      0        2 
  10  chr10_77438073   Sample    A    C        0      0        2 
  10  chr10_77464128     AAsi    G    C        1      2        2 
  10  chr10_77464128     AKia    G    C        1      2        2 
  10  chr10_77464128     AOna    G    C        1      2        2 
  10  chr10_77464128     ASom    G    C        1      2        2 
  10  chr10_77464128     HCab    G    C        0      0        2 
  10  chr10_77464128     HPrz    G    C        0      0        2 
  10  chr10_77464128     ZBoe    G    C        0      0        2 
  10  chr10_77464128     ZGre    G    C        0      0        2 
  10  chr10_77464128     ZHar    G    C        0      0        2 
  10  chr10_77464128   Sample    G    C        0      0        2 
  10  chr10_77502171     AAsi    A    C      0.5      1        2 
  10  chr10_77502171     AKia    A    C        0      0        2 
  10  chr10_77502171     AOna    A    C        0      0        2 
  10  chr10_77502171     ASom    A    C        0      0        2 
  10  chr10_77502171     HCab    A    C        0      0        2 
  10  chr10_77502171     HPrz    A    C        0      0        2 
  10  chr10_77502171     ZBoe    A    C        0      0        2 
  10  chr10_77502171     ZGre    A    C        0      0        2 
  10  chr10_77502171     ZHar    A    C        0      0        2 
  10  chr10_77502171   Sample    A    C        0      0        2 
  10  chr10_77550412     AAsi    C    G        0      0        2 
  10  chr10_77550412     AKia    C    G        0      0        2 
  10  chr10_77550412     AOna    C    G        1      2        2 
  10  chr10_77550412     ASom    C    G        0      0        2 
  10  chr10_77550412     HCab    C    G        0      0        2 
  10  chr10_77550412     HPrz    C    G        0      0        2 
  10  chr10_77550412     ZBoe    C    G        0      0        2 
  10  chr10_77550412     ZGre    C    G        0      0        2 
  10  chr10_77550412     ZHar    C    G        0      0        2 
  10  chr10_77550412   Sample    C    G        0      0        2 
  10  chr10_77555588     AAsi    G    C        0      0        2 
  10  chr10_77555588     AKia    G    C        0      0        2 
  10  chr10_77555588     AOna    G    C        0      0        2 
  10  chr10_77555588     ASom    G    C        0      0        2 
  10  chr10_77555588     HCab    G    C        1      2        2 
  10  chr10_77555588     HPrz    G    C        1      2        2 
  10  chr10_77555588     ZBoe    G    C        0      0        2 
  10  chr10_77555588     ZGre    G    C        0      0        2 
  10  chr10_77555588     ZHar    G    C        0      0        2 
  10  chr10_77555588   Sample    G    C        1      2        2 
  10  chr10_77578291     AAsi    C    G        0      0        2 
  10  chr10_77578291     AKia    C    G        0      0        2 
  10  chr10_77578291     AOna    C    G        0      0        2 
  10  chr10_77578291     ASom    C    G        0      0        2 
  10  chr10_77578291     HCab    C    G        0      0        2 
  10  chr10_77578291     HPrz    C    G        0      0        2 
  10  chr10_77578291     ZBoe    C    G        0      0        2 
  10  chr10_77578291     ZGre    C    G        0      0        2 
  10  chr10_77578291     ZHar    C    G      0.5      1        2 
  10  chr10_77578291   Sample    C    G        0      0        2 
  10  chr10_77624300     AAsi    A    C        0      0        2 
  10  chr10_77624300     AKia    A    C        0      0        2 
  10  chr10_77624300     AOna    A    C        0      0        2 
  10  chr10_77624300     ASom    A    C        0      0        2 
  10  chr10_77624300     HCab    A    C        0      0        2 
  10  chr10_77624300     HPrz    A    C        0      0        2 
  10  chr10_77624300     ZBoe    A    C        1      2        2 
  10  chr10_77624300     ZGre    A    C        1      2        2 
  10  chr10_77624300     ZHar    A    C        0      0        2 
  10  chr10_77624300   Sample    A    C        0      0        2 
  10  chr10_77624660     AAsi    C    G        0      0        2 
  10  chr10_77624660     AKia    C    G        0      0        2 
  10  chr10_77624660     AOna    C    G        0      0        2 
  10  chr10_77624660     ASom    C    G        0      0        2 
  10  chr10_77624660     HCab    C    G        0      0        2 
  10  chr10_77624660     HPrz    C    G        0      0        2 
  10  chr10_77624660     ZBoe    C    G        1      2        2 
  10  chr10_77624660     ZGre    C    G        0      0        2 
  10  chr10_77624660     ZHar    C    G        0      0        2 
  10  chr10_77624660   Sample    C    G        0      0        2 
  10  chr10_77624867     AAsi    T    A        1      2        2 
  10  chr10_77624867     AKia    T    A        1      2        2 
  10  chr10_77624867     AOna    T    A        0      0        2 
  10  chr10_77624867     ASom    T    A        1      2        2 
  10  chr10_77624867     HCab    T    A        0      0        2 
  10  chr10_77624867     HPrz    T    A        0      0        2 
  10  chr10_77624867     ZBoe    T    A        0      0        2 
  10  chr10_77624867     ZGre    T    A        0      0        2 
  10  chr10_77624867     ZHar    T    A        0      0        2 
  10  chr10_77624867   Sample    T    A        0      0        2 
  10  chr10_77659790     AAsi    A    T        0      0        2 
  10  chr10_77659790     AKia    A    T        0      0        2 
  10  chr10_77659790     AOna    A    T        0      0        2 
  10  chr10_77659790     ASom    A    T        0      0        2 
  10  chr10_77659790     HCab    A    T        0      0        2 
  10  chr10_77659790     HPrz    A    T        0      0        2 
  10  chr10_77659790     ZBoe    A    T        0      0        2 
  10  chr10_77659790     ZGre    A    T      0.5      1        2 
  10  chr10_77659790     ZHar    A    T        0      0        2 
  10  chr10_77659790   Sample    A    T        0      0        2 
  10  chr10_77666819     AAsi    T    A        0      0        2 
  10  chr10_77666819     AKia    T    A        0      0        2 
  10  chr10_77666819     AOna    T    A        0      0        2 
  10  chr10_77666819     ASom    T    A        0      0        2 
  10  chr10_77666819     HCab    T    A        0      0        2 
  10  chr10_77666819     HPrz    T    A        0      0        2 
  10  chr10_77666819     ZBoe    T    A      0.5      1        2 
  10  chr10_77666819     ZGre    T    A        0      0        2 
  10  chr10_77666819     ZHar    T    A        0      0        2 
  10  chr10_77666819   Sample    T    A        0      0        2 
  10  chr10_77676939     AAsi    A    C        0      0        2 
  10  chr10_77676939     AKia    A    C        0      0        2 
  10  chr10_77676939     AOna    A    C        0      0        2 
  10  chr10_77676939     ASom    A    C        0      0        2 
  10  chr10_77676939     HCab    A    C        1      2        2 
  10  chr10_77676939     HPrz    A    C        1      2        2 
  10  chr10_77676939     ZBoe    A    C        0      0        2 
  10  chr10_77676939     ZGre    A    C        0      0        2 
  10  chr10_77676939     ZHar    A    C        0      0        2 
  10  chr10_77676939   Sample    A    C        1      2        2 
  10  chr10_77677075     AAsi    G    C        0      0        2 
  10  chr10_77677075     AKia    G    C        0      0        2 
  10  chr10_77677075     AOna    G    C        0      0        2 
  10  chr10_77677075     ASom    G    C        0      0        2 
  10  chr10_77677075     HCab    G    C        1      2        2 
  10  chr10_77677075     HPrz    G    C        1      2        2 
  10  chr10_77677075     ZBoe    G    C        0      0        2 
  10  chr10_77677075     ZGre    G    C        0      0        2 
  10  chr10_77677075     ZHar    G    C        0      0        2 
  10  chr10_77677075   Sample    G    C        1      2        2 
  10  chr10_77680916     AAsi    A    T        0      0        2 
  10  chr10_77680916     AKia    A    T        0      0        2 
  10  chr10_77680916     AOna    A    T        0      0        2 
  10  chr10_77680916     ASom    A    T        0      0        2 
  10  chr10_77680916     HCab    A    T        0      0        2 
  10  chr10_77680916     HPrz    A    T      0.5      1        2 
  10  chr10_77680916     ZBoe    A    T        0      0        2 
  10  chr10_77680916     ZGre    A    T        0      0        2 
  10  chr10_77680916     ZHar    A    T        0      0        2 
  10  chr10_77680916   Sample    A    T        1      2        2 
  10  chr10_77697621     AAsi    C    A        0      0        2 
  10  chr10_77697621     AKia    C    A        0      0        2 
  10  chr10_77697621     AOna    C    A        0      0        2 
  10  chr10_77697621     ASom    C    A        0      0        2 
  10  chr10_77697621     HCab    C    A        0      0        2 
  10  chr10_77697621     HPrz    C    A        0      0        2 
  10  chr10_77697621     ZBoe    C    A        1      2        2 
  10  chr10_77697621     ZGre    C    A        1      2        2 
  10  chr10_77697621     ZHar    C    A        0      0        2 
  10  chr10_77697621   Sample    C    A        0      0        2 
  10  chr10_77698828     AAsi    G    T        1      2        2 
  10  chr10_77698828     AKia    G    T        0      0        2 
  10  chr10_77698828     AOna    G    T        0      0        2 
  10  chr10_77698828     ASom    G    T        1      2        2 
  10  chr10_77698828     HCab    G    T        0      0        2 
  10  chr10_77698828     HPrz    G    T        0      0        2 
  10  chr10_77698828     ZBoe    G    T        0      0        2 
  10  chr10_77698828     ZGre    G    T        0      0        2 
  10  chr10_77698828     ZHar    G    T        0      0        2 
  10  chr10_77698828   Sample    G    T        0      0        2 
  10  chr10_77706306     AAsi    G    C        0      0        2 
  10  chr10_77706306     AKia    G    C        0      0        2 
  10  chr10_77706306     AOna    G    C        0      0        2 
  10  chr10_77706306     ASom    G    C        0      0        2 
  10  chr10_77706306     HCab    G    C        1      2        2 
  10  chr10_77706306     HPrz    G    C        1      2        2 
  10  chr10_77706306     ZBoe    G    C        0      0        2 
  10  chr10_77706306     ZGre    G    C        0      0        2 
  10  chr10_77706306     ZHar    G    C        0      0        2 
  10  chr10_77706306   Sample    G    C        1      2        2 
  10  chr10_77750301     AAsi    A    T        0      0        2 
  10  chr10_77750301     AKia    A    T        0      0        2 
  10  chr10_77750301     AOna    A    T        0      0        2 
  10  chr10_77750301     ASom    A    T        0      0        2 
  10  chr10_77750301     HCab    A    T      0.5      1        2 
  10  chr10_77750301     HPrz    A    T      0.5      1        2 
  10  chr10_77750301     ZBoe    A    T        0      0        2 
  10  chr10_77750301     ZGre    A    T        0      0        2 
  10  chr10_77750301     ZHar    A    T        0      0        2 
  10  chr10_77750301   Sample    A    T        0      0        2 
  10  chr10_77765502     AAsi    G    C        0      0        2 
  10  chr10_77765502     AKia    G    C        0      0        2 
  10  chr10_77765502     AOna    G    C        0      0        2 
  10  chr10_77765502     ASom    G    C        0      0        2 
  10  chr10_77765502     HCab    G    C        0      0        2 
  10  chr10_77765502     HPrz    G    C        0      0        2 
  10  chr10_77765502     ZBoe    G    C        0      0        2 
  10  chr10_77765502     ZGre    G    C        0      0        2 
  10  chr10_77765502     ZHar    G    C      0.5      1        2 
  10  chr10_77765502   Sample    G    C        0      0        2 
  10  chr10_77789246     AAsi    T    A        0      0        2 
  10  chr10_77789246     AKia    T    A        0      0        2 
  10  chr10_77789246     AOna    T    A        0      0        2 
  10  chr10_77789246     ASom    T    A        0      0        2 
  10  chr10_77789246     HCab    T    A        0      0        2 
  10  chr10_77789246     HPrz    T    A        0      0        2 
  10  chr10_77789246     ZBoe    T    A      0.5      1        2 
  10  chr10_77789246     ZGre    T    A        0      0        2 
  10  chr10_77789246     ZHar    T    A        0      0        2 
  10  chr10_77789246   Sample    T    A        0      0        2 
  10  chr10_77960377     AAsi    G    T        0      0        2 
  10  chr10_77960377     AKia    G    T        0      0        2 
  10  chr10_77960377     AOna    G    T        0      0        2 
  10  chr10_77960377     ASom    G    T        0      0        2 
  10  chr10_77960377     HCab    G    T        1      2        2 
  10  chr10_77960377     HPrz    G    T        1      2        2 
  10  chr10_77960377     ZBoe    G    T        0      0        2 
  10  chr10_77960377     ZGre    G    T        0      0        2 
  10  chr10_77960377     ZHar    G    T        0      0        2 
  10  chr10_77960377   Sample    G    T        1      2        2 
  10  chr10_78014766     AAsi    C    A        0      0        2 
  10  chr10_78014766     AKia    C    A        0      0        2 
  10  chr10_78014766     AOna    C    A        0      0        2 
  10  chr10_78014766     ASom    C    A        0      0        2 
  10  chr10_78014766     HCab    C    A        1      2        2 
  10  chr10_78014766     HPrz    C    A        1      2        2 
  10  chr10_78014766     ZBoe    C    A        0      0        2 
  10  chr10_78014766     ZGre    C    A        0      0        2 
  10  chr10_78014766     ZHar    C    A        0      0        2 
  10  chr10_78014766   Sample    C    A        1      2        2 
  10  chr10_78016305     AAsi    C    G        0      0        2 
  10  chr10_78016305     AKia    C    G        0      0        2 
  10  chr10_78016305     AOna    C    G        0      0        2 
  10  chr10_78016305     ASom    C    G        1      2        2 
  10  chr10_78016305     HCab    C    G        0      0        2 
  10  chr10_78016305     HPrz    C    G        0      0        2 
  10  chr10_78016305     ZBoe    C    G        0      0        2 
  10  chr10_78016305     ZGre    C    G        0      0        2 
  10  chr10_78016305     ZHar    C    G        0      0        2 
  10  chr10_78016305   Sample    C    G        0      0        2 
  10  chr10_78017495     AAsi    C    A        0      0        2 
  10  chr10_78017495     AKia    C    A        0      0        2 
  10  chr10_78017495     AOna    C    A        0      0        2 
  10  chr10_78017495     ASom    C    A        0      0        2 
  10  chr10_78017495     HCab    C    A        1      2        2 
  10  chr10_78017495     HPrz    C    A        1      2        2 
  10  chr10_78017495     ZBoe    C    A        0      0        2 
  10  chr10_78017495     ZGre    C    A        0      0        2 
  10  chr10_78017495     ZHar    C    A        0      0        2 
  10  chr10_78017495   Sample    C    A        1      2        2 
  10  chr10_78020917     AAsi    A    C        0      0        2 
  10  chr10_78020917     AKia    A    C        0      0        2 
  10  chr10_78020917     AOna    A    C        0      0        2 
  10  chr10_78020917     ASom    A    C        0      0        2 
  10  chr10_78020917     HCab    A    C        0      0        2 
  10  chr10_78020917     HPrz    A    C        0      0        2 
  10  chr10_78020917     ZBoe    A    C      0.5      1        2 
  10  chr10_78020917     ZGre    A    C      0.5      1        2 
  10  chr10_78020917     ZHar    A    C        0      0        2 
  10  chr10_78020917   Sample    A    C        0      0        2 
  10  chr10_78031025     AAsi    A    C        0      0        2 
  10  chr10_78031025     AKia    A    C        0      0        2 
  10  chr10_78031025     AOna    A    C        0      0        2 
  10  chr10_78031025     ASom    A    C        0      0        2 
  10  chr10_78031025     HCab    A    C        0      0        2 
  10  chr10_78031025     HPrz    A    C        0      0        2 
  10  chr10_78031025     ZBoe    A    C      0.5      1        2 
  10  chr10_78031025     ZGre    A    C        0      0        2 
  10  chr10_78031025     ZHar    A    C        0      0        2 
  10  chr10_78031025   Sample    A    C        0      0        2 
  10  chr10_78051526     AAsi    A    T        0      0        2 
  10  chr10_78051526     AKia    A    T        0      0        2 
  10  chr10_78051526     AOna    A    T        0      0        2 
  10  chr10_78051526     ASom    A    T        0      0        2 
  10  chr10_78051526     HCab    A    T      0.5      1        2 
  10  chr10_78051526     HPrz    A    T      0.5      1        2 
  10  chr10_78051526     ZBoe    A    T        0      0        2 
  10  chr10_78051526     ZGre    A    T        0      0        2 
  10  chr10_78051526     ZHar    A    T        0      0        2 
  10  chr10_78051526   Sample    A    T        0      0        2 
  10  chr10_78067736     AAsi    C    A        0      0        2 
  10  chr10_78067736     AKia    C    A        0      0        2 
  10  chr10_78067736     AOna    C    A        0      0        2 
  10  chr10_78067736     ASom    C    A        0      0        2 
  10  chr10_78067736     HCab    C    A        0      0        2 
  10  chr10_78067736     HPrz    C    A        0      0        2 
  10  chr10_78067736     ZBoe    C    A      0.5      1        2 
  10  chr10_78067736     ZGre    C    A        0      0        2 
  10  chr10_78067736     ZHar    C    A        0      0        2 
  10  chr10_78067736   Sample    C    A        0      0        2 
  10  chr10_78080197     AAsi    A    C        1      2        2 
  10  chr10_78080197     AKia    A    C        0      0        2 
  10  chr10_78080197     AOna    A    C        0      0        2 
  10  chr10_78080197     ASom    A    C        1      2        2 
  10  chr10_78080197     HCab    A    C        1      2        2 
  10  chr10_78080197     HPrz    A    C        1      2        2 
  10  chr10_78080197     ZBoe    A    C        0      0        2 
  10  chr10_78080197     ZGre    A    C        0      0        2 
  10  chr10_78080197     ZHar    A    C        0      0        2 
  10  chr10_78080197   Sample    A    C        1      2        2 
  10  chr10_78083740     AAsi    C    A        0      0        2 
  10  chr10_78083740     AKia    C    A        0      0        2 
  10  chr10_78083740     AOna    C    A        0      0        2 
  10  chr10_78083740     ASom    C    A        0      0        2 
  10  chr10_78083740     HCab    C    A        1      2        2 
  10  chr10_78083740     HPrz    C    A        1      2        2 
  10  chr10_78083740     ZBoe    C    A        0      0        2 
  10  chr10_78083740     ZGre    C    A        0      0        2 
  10  chr10_78083740     ZHar    C    A        0      0        2 
  10  chr10_78083740   Sample    C    A        1      2        2 
  10  chr10_78119703     AAsi    C    G        0      0        2 
  10  chr10_78119703     AKia    C    G        0      0        2 
  10  chr10_78119703     AOna    C    G        0      0        2 
  10  chr10_78119703     ASom    C    G        0      0        2 
  10  chr10_78119703     HCab    C    G        0      0        2 
  10  chr10_78119703     HPrz    C    G        0      0        2 
  10  chr10_78119703     ZBoe    C    G        0      0        2 
  10  chr10_78119703     ZGre    C    G        0      0        2 
  10  chr10_78119703     ZHar    C    G      0.5      1        2 
  10  chr10_78119703   Sample    C    G        0      0        2 
  10  chr10_78129632     AAsi    G    T        0      0        2 
  10  chr10_78129632     AKia    G    T        0      0        2 
  10  chr10_78129632     AOna    G    T        0      0        2 
  10  chr10_78129632     ASom    G    T        0      0        2 
  10  chr10_78129632     HCab    G    T        1      2        2 
  10  chr10_78129632     HPrz    G    T        1      2        2 
  10  chr10_78129632     ZBoe    G    T        0      0        2 
  10  chr10_78129632     ZGre    G    T        0      0        2 
  10  chr10_78129632     ZHar    G    T        0      0        2 
  10  chr10_78129632   Sample    G    T        1      2        2 
  10  chr10_78139595     AAsi    G    C        1      2        2 
  10  chr10_78139595     AKia    G    C        0      0        2 
  10  chr10_78139595     AOna    G    C        0      0        2 
  10  chr10_78139595     ASom    G    C        0      0        2 
  10  chr10_78139595     HCab    G    C        0      0        2 
  10  chr10_78139595     HPrz    G    C        0      0        2 
  10  chr10_78139595     ZBoe    G    C        0      0        2 
  10  chr10_78139595     ZGre    G    C        0      0        2 
  10  chr10_78139595     ZHar    G    C        0      0        2 
  10  chr10_78139595   Sample    G    C        0      0        2 
  10  chr10_78141883     AAsi    C    G        0      0        2 
  10  chr10_78141883     AKia    C    G        0      0        2 
  10  chr10_78141883     AOna    C    G        1      2        2 
  10  chr10_78141883     ASom    C    G        0      0        2 
  10  chr10_78141883     HCab    C    G        0      0        2 
  10  chr10_78141883     HPrz    C    G        0      0        2 
  10  chr10_78141883     ZBoe    C    G        0      0        2 
  10  chr10_78141883     ZGre    C    G        0      0        2 
  10  chr10_78141883     ZHar    C    G        0      0        2 
  10  chr10_78141883   Sample    C    G        0      0        2 
  10  chr10_78142127     AAsi    C    G        0      0        2 
  10  chr10_78142127     AKia    C    G      0.5      1        2 
  10  chr10_78142127     AOna    C    G        0      0        2 
  10  chr10_78142127     ASom    C    G        0      0        2 
  10  chr10_78142127     HCab    C    G        0      0        2 
  10  chr10_78142127     HPrz    C    G        0      0        2 
  10  chr10_78142127     ZBoe    C    G        0      0        2 
  10  chr10_78142127     ZGre    C    G        0      0        2 
  10  chr10_78142127     ZHar    C    G        0      0        2 
  10  chr10_78142127   Sample    C    G        0      0        2 
  10  chr10_78179579     AAsi    A    T        0      0        2 
  10  chr10_78179579     AKia    A    T        0      0        2 
  10  chr10_78179579     AOna    A    T        0      0        2 
  10  chr10_78179579     ASom    A    T        0      0        2 
  10  chr10_78179579     HCab    A    T        0      0        2 
  10  chr10_78179579     HPrz    A    T        0      0        2 
  10  chr10_78179579     ZBoe    A    T      0.5      1        2 
  10  chr10_78179579     ZGre    A    T        0      0        2 
  10  chr10_78179579     ZHar    A    T        0      0        2 
  10  chr10_78179579   Sample    A    T        0      0        2 
  10  chr10_78233931     AAsi    G    C        0      0        2 
  10  chr10_78233931     AKia    G    C        0      0        2 
  10  chr10_78233931     AOna    G    C        0      0        2 
  10  chr10_78233931     ASom    G    C      0.5      1        2 
  10  chr10_78233931     HCab    G    C        0      0        2 
  10  chr10_78233931     HPrz    G    C        0      0        2 
  10  chr10_78233931     ZBoe    G    C        0      0        2 
  10  chr10_78233931     ZGre    G    C        0      0        2 
  10  chr10_78233931     ZHar    G    C        0      0        2 
  10  chr10_78233931   Sample    G    C        0      0        2 
  10  chr10_78252555     AAsi    G    C        0      0        2 
  10  chr10_78252555     AKia    G    C        0      0        2 
  10  chr10_78252555     AOna    G    C        0      0        2 
  10  chr10_78252555     ASom    G    C        0      0        2 
  10  chr10_78252555     HCab    G    C        1      2        2 
  10  chr10_78252555     HPrz    G    C        1      2        2 
  10  chr10_78252555     ZBoe    G    C        0      0        2 
  10  chr10_78252555     ZGre    G    C        0      0        2 
  10  chr10_78252555     ZHar    G    C        0      0        2 
  10  chr10_78252555   Sample    G    C        1      2        2 
  10  chr10_78255318     AAsi    C    G        0      0        2 
  10  chr10_78255318     AKia    C    G        0      0        2 
  10  chr10_78255318     AOna    C    G        0      0        2 
  10  chr10_78255318     ASom    C    G        0      0        2 
  10  chr10_78255318     HCab    C    G      0.5      1        2 
  10  chr10_78255318     HPrz    C    G        0      0        2 
  10  chr10_78255318     ZBoe    C    G        0      0        2 
  10  chr10_78255318     ZGre    C    G        0      0        2 
  10  chr10_78255318     ZHar    C    G        0      0        2 
  10  chr10_78255318   Sample    C    G        1      2        2 
  10  chr10_78275309     AAsi    T    G        0      0        2 
  10  chr10_78275309     AKia    T    G        0      0        2 
  10  chr10_78275309     AOna    T    G        0      0        2 
  10  chr10_78275309     ASom    T    G        0      0        2 
  10  chr10_78275309     HCab    T    G        1      2        2 
  10  chr10_78275309     HPrz    T    G        1      2        2 
  10  chr10_78275309     ZBoe    T    G        0      0        2 
  10  chr10_78275309     ZGre    T    G        0      0        2 
  10  chr10_78275309     ZHar    T    G        0      0        2 
  10  chr10_78275309   Sample    T    G        1      2        2 
  10  chr10_78298161     AAsi    C    G        0      0        2 
  10  chr10_78298161     AKia    C    G        1      2        2 
  10  chr10_78298161     AOna    C    G        0      0        2 
  10  chr10_78298161     ASom    C    G        0      0        2 
  10  chr10_78298161     HCab    C    G        0      0        2 
  10  chr10_78298161     HPrz    C    G        0      0        2 
  10  chr10_78298161     ZBoe    C    G        0      0        2 
  10  chr10_78298161     ZGre    C    G        0      0        2 
  10  chr10_78298161     ZHar    C    G        0      0        2 
  10  chr10_78298161   Sample    C    G        0      0        2 
  10  chr10_78352710     AAsi    G    T        0      0        2 
  10  chr10_78352710     AKia    G    T        1      2        2 
  10  chr10_78352710     AOna    G    T        0      0        2 
  10  chr10_78352710     ASom    G    T        0      0        2 
  10  chr10_78352710     HCab    G    T        0      0        2 
  10  chr10_78352710     HPrz    G    T        0      0        2 
  10  chr10_78352710     ZBoe    G    T        0      0        2 
  10  chr10_78352710     ZGre    G    T        0      0        2 
  10  chr10_78352710     ZHar    G    T        0      0        2 
  10  chr10_78352710   Sample    G    T        0      0        2 
  10  chr10_78366237     AAsi    C    A        0      0        2 
  10  chr10_78366237     AKia    C    A        0      0        2 
  10  chr10_78366237     AOna    C    A        0      0        2 
  10  chr10_78366237     ASom    C    A        0      0        2 
  10  chr10_78366237     HCab    C    A        1      2        2 
  10  chr10_78366237     HPrz    C    A        1      2        2 
  10  chr10_78366237     ZBoe    C    A        0      0        2 
  10  chr10_78366237     ZGre    C    A        0      0        2 
  10  chr10_78366237     ZHar    C    A        0      0        2 
  10  chr10_78366237   Sample    C    A        1      2        2 
  10  chr10_78392316     AAsi    C    A        0      0        2 
  10  chr10_78392316     AKia    C    A        0      0        2 
  10  chr10_78392316     AOna    C    A        0      0        2 
  10  chr10_78392316     ASom    C    A        0      0        2 
  10  chr10_78392316     HCab    C    A      0.5      1        2 
  10  chr10_78392316     HPrz    C    A      0.5      1        2 
  10  chr10_78392316     ZBoe    C    A        0      0        2 
  10  chr10_78392316     ZGre    C    A        0      0        2 
  10  chr10_78392316     ZHar    C    A        0      0        2 
  10  chr10_78392316   Sample    C    A        0      0        2 
  10  chr10_78417212     AAsi    G    C        0      0        2 
  10  chr10_78417212     AKia    G    C        0      0        2 
  10  chr10_78417212     AOna    G    C        0      0        2 
  10  chr10_78417212     ASom    G    C        0      0        2 
  10  chr10_78417212     HCab    G    C        1      2        2 
  10  chr10_78417212     HPrz    G    C        1      2        2 
  10  chr10_78417212     ZBoe    G    C        0      0        2 
  10  chr10_78417212     ZGre    G    C        0      0        2 
  10  chr10_78417212     ZHar    G    C        0      0        2 
  10  chr10_78417212   Sample    G    C        1      2        2 
  10  chr10_78438124     AAsi    C    A        0      0        2 
  10  chr10_78438124     AKia    C    A        0      0        2 
  10  chr10_78438124     AOna    C    A        0      0        2 
  10  chr10_78438124     ASom    C    A        0      0        2 
  10  chr10_78438124     HCab    C    A        0      0        2 
  10  chr10_78438124     HPrz    C    A        0      0        2 
  10  chr10_78438124     ZBoe    C    A        1      2        2 
  10  chr10_78438124     ZGre    C    A        1      2        2 
  10  chr10_78438124     ZHar    C    A        0      0        2 
  10  chr10_78438124   Sample    C    A        0      0        2 
  10  chr10_78449526     AAsi    C    A        0      0        2 
  10  chr10_78449526     AKia    C    A        0      0        2 
  10  chr10_78449526     AOna    C    A        0      0        2 
  10  chr10_78449526     ASom    C    A        0      0        2 
  10  chr10_78449526     HCab    C    A        0      0        2 
  10  chr10_78449526     HPrz    C    A        0      0        2 
  10  chr10_78449526     ZBoe    C    A        1      2        2 
  10  chr10_78449526     ZGre    C    A        0      0        2 
  10  chr10_78449526     ZHar    C    A        0      0        2 
  10  chr10_78449526   Sample    C    A        0      0        2 
  10  chr10_78479152     AAsi    G    T        0      0        2 
  10  chr10_78479152     AKia    G    T        0      0        2 
  10  chr10_78479152     AOna    G    T        0      0        2 
  10  chr10_78479152     ASom    G    T        0      0        2 
  10  chr10_78479152     HCab    G    T        0      0        2 
  10  chr10_78479152     HPrz    G    T        0      0        2 
  10  chr10_78479152     ZBoe    G    T      0.5      1        2 
  10  chr10_78479152     ZGre    G    T        0      0        2 
  10  chr10_78479152     ZHar    G    T        0      0        2 
  10  chr10_78479152   Sample    G    T        0      0        2 
  10  chr10_78486313     AAsi    G    C        0      0        2 
  10  chr10_78486313     AKia    G    C        0      0        2 
  10  chr10_78486313     AOna    G    C        0      0        2 
  10  chr10_78486313     ASom    G    C        0      0        2 
  10  chr10_78486313     HCab    G    C        1      2        2 
  10  chr10_78486313     HPrz    G    C        1      2        2 
  10  chr10_78486313     ZBoe    G    C        0      0        2 
  10  chr10_78486313     ZGre    G    C        0      0        2 
  10  chr10_78486313     ZHar    G    C        0      0        2 
  10  chr10_78486313   Sample    G    C        1      2        2 
  10  chr10_78494758     AAsi    C    A        0      0        2 
  10  chr10_78494758     AKia    C    A        0      0        2 
  10  chr10_78494758     AOna    C    A        0      0        2 
  10  chr10_78494758     ASom    C    A        0      0        2 
  10  chr10_78494758     HCab    C    A        0      0        2 
  10  chr10_78494758     HPrz    C    A        0      0        2 
  10  chr10_78494758     ZBoe    C    A      0.5      1        2 
  10  chr10_78494758     ZGre    C    A        0      0        2 
  10  chr10_78494758     ZHar    C    A        0      0        2 
  10  chr10_78494758   Sample    C    A        0      0        2 
  10  chr10_78502923     AAsi    C    G        0      0        2 
  10  chr10_78502923     AKia    C    G        0      0        2 
  10  chr10_78502923     AOna    C    G        0      0        2 
  10  chr10_78502923     ASom    C    G        0      0        2 
  10  chr10_78502923     HCab    C    G      0.5      1        2 
  10  chr10_78502923     HPrz    C    G      0.5      1        2 
  10  chr10_78502923     ZBoe    C    G        0      0        2 
  10  chr10_78502923     ZGre    C    G        0      0        2 
  10  chr10_78502923     ZHar    C    G        0      0        2 
  10  chr10_78502923   Sample    C    G        1      2        2 
  10  chr10_78514916     AAsi    C    G        0      0        2 
  10  chr10_78514916     AKia    C    G        0      0        2 
  10  chr10_78514916     AOna    C    G        0      0        2 
  10  chr10_78514916     ASom    C    G        0      0        2 
  10  chr10_78514916     HCab    C    G        0      0        2 
  10  chr10_78514916     HPrz    C    G        0      0        2 
  10  chr10_78514916     ZBoe    C    G        0      0        2 
  10  chr10_78514916     ZGre    C    G        0      0        2 
  10  chr10_78514916     ZHar    C    G      0.5      1        2 
  10  chr10_78514916   Sample    C    G        0      0        2 
  10  chr10_78517509     AAsi    T    G        0      0        2 
  10  chr10_78517509     AKia    T    G        0      0        2 
  10  chr10_78517509     AOna    T    G        0      0        2 
  10  chr10_78517509     ASom    T    G        0      0        2 
  10  chr10_78517509     HCab    T    G        1      2        2 
  10  chr10_78517509     HPrz    T    G        1      2        2 
  10  chr10_78517509     ZBoe    T    G        0      0        2 
  10  chr10_78517509     ZGre    T    G        0      0        2 
  10  chr10_78517509     ZHar    T    G        0      0        2 
  10  chr10_78517509   Sample    T    G        1      2        2 
  10  chr10_78522075     AAsi    C    A        0      0        2 
  10  chr10_78522075     AKia    C    A        0      0        2 
  10  chr10_78522075     AOna    C    A        0      0        2 
  10  chr10_78522075     ASom    C    A        0      0        2 
  10  chr10_78522075     HCab    C    A        1      2        2 
  10  chr10_78522075     HPrz    C    A        1      2        2 
  10  chr10_78522075     ZBoe    C    A        0      0        2 
  10  chr10_78522075     ZGre    C    A        0      0        2 
  10  chr10_78522075     ZHar    C    A        0      0        2 
  10  chr10_78522075   Sample    C    A        1      2        2 
  10  chr10_78533188     AAsi    G    C        0      0        2 
  10  chr10_78533188     AKia    G    C        0      0        2 
  10  chr10_78533188     AOna    G    C        0      0        2 
  10  chr10_78533188     ASom    G    C        0      0        2 
  10  chr10_78533188     HCab    G    C        0      0        2 
  10  chr10_78533188     HPrz    G    C        0      0        2 
  10  chr10_78533188     ZBoe    G    C        1      2        2 
  10  chr10_78533188     ZGre    G    C        1      2        2 
  10  chr10_78533188     ZHar    G    C        1      2        2 
  10  chr10_78533188   Sample    G    C        0      0        2 
  10  chr10_78588337     AAsi    G    T        0      0        2 
  10  chr10_78588337     AKia    G    T        0      0        2 
  10  chr10_78588337     AOna    G    T        0      0        2 
  10  chr10_78588337     ASom    G    T        0      0        2 
  10  chr10_78588337     HCab    G    T        0      0        2 
  10  chr10_78588337     HPrz    G    T        0      0        2 
  10  chr10_78588337     ZBoe    G    T      0.5      1        2 
  10  chr10_78588337     ZGre    G    T        0      0        2 
  10  chr10_78588337     ZHar    G    T        0      0        2 
  10  chr10_78588337   Sample    G    T        0      0        2 
  10  chr10_78603609     AAsi    A    C        0      0        2 
  10  chr10_78603609     AKia    A    C        1      2        2 
  10  chr10_78603609     AOna    A    C        1      2        2 
  10  chr10_78603609     ASom    A    C        0      0        2 
  10  chr10_78603609     HCab    A    C        0      0        2 
  10  chr10_78603609     HPrz    A    C        0      0        2 
  10  chr10_78603609     ZBoe    A    C        0      0        2 
  10  chr10_78603609     ZGre    A    C        0      0        2 
  10  chr10_78603609     ZHar    A    C        0      0        2 
  10  chr10_78603609   Sample    A    C        0      0        2 
  10  chr10_78615017     AAsi    G    T        0      0        2 
  10  chr10_78615017     AKia    G    T        1      2        2 
  10  chr10_78615017     AOna    G    T        0      0        2 
  10  chr10_78615017     ASom    G    T        0      0        2 
  10  chr10_78615017     HCab    G    T        0      0        2 
  10  chr10_78615017     HPrz    G    T        0      0        2 
  10  chr10_78615017     ZBoe    G    T        0      0        2 
  10  chr10_78615017     ZGre    G    T        0      0        2 
  10  chr10_78615017     ZHar    G    T        0      0        2 
  10  chr10_78615017   Sample    G    T        0      0        2 
  10  chr10_78616661     AAsi    G    C        0      0        2 
  10  chr10_78616661     AKia    G    C        0      0        2 
  10  chr10_78616661     AOna    G    C        0      0        2 
  10  chr10_78616661     ASom    G    C        0      0        2 
  10  chr10_78616661     HCab    G    C        1      2        2 
  10  chr10_78616661     HPrz    G    C        1      2        2 
  10  chr10_78616661     ZBoe    G    C        0      0        2 
  10  chr10_78616661     ZGre    G    C        0      0        2 
  10  chr10_78616661     ZHar    G    C        0      0        2 
  10  chr10_78616661   Sample    G    C        1      2        2 
  10  chr10_78616912     AAsi    C    A        0      0        2 
  10  chr10_78616912     AKia    C    A        0      0        2 
  10  chr10_78616912     AOna    C    A        0      0        2 
  10  chr10_78616912     ASom    C    A        0      0        2 
  10  chr10_78616912     HCab    C    A        1      2        2 
  10  chr10_78616912     HPrz    C    A        1      2        2 
  10  chr10_78616912     ZBoe    C    A        0      0        2 
  10  chr10_78616912     ZGre    C    A        0      0        2 
  10  chr10_78616912     ZHar    C    A        0      0        2 
  10  chr10_78616912   Sample    C    A        1      2        2 
  10  chr10_78696114     AAsi    C    G        0      0        2 
  10  chr10_78696114     AKia    C    G        0      0        2 
  10  chr10_78696114     AOna    C    G        0      0        2 
  10  chr10_78696114     ASom    C    G        0      0        2 
  10  chr10_78696114     HCab    C    G        0      0        2 
  10  chr10_78696114     HPrz    C    G        0      0        2 
  10  chr10_78696114     ZBoe    C    G        1      2        2 
  10  chr10_78696114     ZGre    C    G        0      0        2 
  10  chr10_78696114     ZHar    C    G      0.5      1        2 
  10  chr10_78696114   Sample    C    G        0      0        2 
  10  chr10_78709722     AAsi    A    T        0      0        2 
  10  chr10_78709722     AKia    A    T        1      2        2 
  10  chr10_78709722     AOna    A    T        0      0        2 
  10  chr10_78709722     ASom    A    T        0      0        2 
  10  chr10_78709722     HCab    A    T        0      0        2 
  10  chr10_78709722     HPrz    A    T        0      0        2 
  10  chr10_78709722     ZBoe    A    T        0      0        2 
  10  chr10_78709722     ZGre    A    T        0      0        2 
  10  chr10_78709722     ZHar    A    T        0      0        2 
  10  chr10_78709722   Sample    A    T        0      0        2 
  10  chr10_78720415     AAsi    C    A        1      2        2 
  10  chr10_78720415     AKia    C    A        0      0        2 
  10  chr10_78720415     AOna    C    A        0      0        2 
  10  chr10_78720415     ASom    C    A        1      2        2 
  10  chr10_78720415     HCab    C    A        0      0        2 
  10  chr10_78720415     HPrz    C    A        0      0        2 
  10  chr10_78720415     ZBoe    C    A        0      0        2 
  10  chr10_78720415     ZGre    C    A        0      0        2 
  10  chr10_78720415     ZHar    C    A        0      0        2 
  10  chr10_78720415   Sample    C    A        0      0        2 
  10  chr10_78726476     AAsi    G    T        0      0        2 
  10  chr10_78726476     AKia    G    T        0      0        2 
  10  chr10_78726476     AOna    G    T        0      0        2 
  10  chr10_78726476     ASom    G    T        0      0        2 
  10  chr10_78726476     HCab    G    T        1      2        2 
  10  chr10_78726476     HPrz    G    T        1      2        2 
  10  chr10_78726476     ZBoe    G    T        0      0        2 
  10  chr10_78726476     ZGre    G    T        0      0        2 
  10  chr10_78726476     ZHar    G    T        0      0        2 
  10  chr10_78726476   Sample    G    T        1      2        2 
  10  chr10_78747831     AAsi    G    T        0      0        2 
  10  chr10_78747831     AKia    G    T        0      0        2 
  10  chr10_78747831     AOna    G    T        0      0        2 
  10  chr10_78747831     ASom    G    T        0      0        2 
  10  chr10_78747831     HCab    G    T        1      2        2 
  10  chr10_78747831     HPrz    G    T        1      2        2 
  10  chr10_78747831     ZBoe    G    T        0      0        2 
  10  chr10_78747831     ZGre    G    T        0      0        2 
  10  chr10_78747831     ZHar    G    T        0      0        2 
  10  chr10_78747831   Sample    G    T        1      2        2 
  10  chr10_78753011     AAsi    G    C        1      2        2 
  10  chr10_78753011     AKia    G    C        0      0        2 
  10  chr10_78753011     AOna    G    C        0      0        2 
  10  chr10_78753011     ASom    G    C        1      2        2 
  10  chr10_78753011     HCab    G    C        0      0        2 
  10  chr10_78753011     HPrz    G    C        0      0        2 
  10  chr10_78753011     ZBoe    G    C        0      0        2 
  10  chr10_78753011     ZGre    G    C        0      0        2 
  10  chr10_78753011     ZHar    G    C        0      0        2 
  10  chr10_78753011   Sample    G    C        0      0        2 
  10  chr10_78817280     AAsi    G    T        0      0        2 
  10  chr10_78817280     AKia    G    T        0      0        2 
  10  chr10_78817280     AOna    G    T        0      0        2 
  10  chr10_78817280     ASom    G    T        0      0        2 
  10  chr10_78817280     HCab    G    T        1      2        2 
  10  chr10_78817280     HPrz    G    T        1      2        2 
  10  chr10_78817280     ZBoe    G    T        0      0        2 
  10  chr10_78817280     ZGre    G    T        0      0        2 
  10  chr10_78817280     ZHar    G    T        0      0        2 
  10  chr10_78817280   Sample    G    T        1      2        2 
  10  chr10_78829728     AAsi    C    A        0      0        2 
  10  chr10_78829728     AKia    C    A        0      0        2 
  10  chr10_78829728     AOna    C    A        0      0        2 
  10  chr10_78829728     ASom    C    A        0      0        2 
  10  chr10_78829728     HCab    C    A        0      0        2 
  10  chr10_78829728     HPrz    C    A      0.5      1        2 
  10  chr10_78829728     ZBoe    C    A        0      0        2 
  10  chr10_78829728     ZGre    C    A        0      0        2 
  10  chr10_78829728     ZHar    C    A        0      0        2 
  10  chr10_78829728   Sample    C    A        0      0        2 
  10  chr10_78843132     AAsi    C    G        0      0        2 
  10  chr10_78843132     AKia    C    G        0      0        2 
  10  chr10_78843132     AOna    C    G        0      0        2 
  10  chr10_78843132     ASom    C    G        0      0        2 
  10  chr10_78843132     HCab    C    G        1      2        2 
  10  chr10_78843132     HPrz    C    G        1      2        2 
  10  chr10_78843132     ZBoe    C    G        0      0        2 
  10  chr10_78843132     ZGre    C    G        0      0        2 
  10  chr10_78843132     ZHar    C    G        0      0        2 
  10  chr10_78843132   Sample    C    G        1      2        2 
  10  chr10_78857162     AAsi    T    G        0      0        2 
  10  chr10_78857162     AKia    T    G        0      0        2 
  10  chr10_78857162     AOna    T    G        0      0        2 
  10  chr10_78857162     ASom    T    G        0      0        2 
  10  chr10_78857162     HCab    T    G        1      2        2 
  10  chr10_78857162     HPrz    T    G        1      2        2 
  10  chr10_78857162     ZBoe    T    G        0      0        2 
  10  chr10_78857162     ZGre    T    G        0      0        2 
  10  chr10_78857162     ZHar    T    G        0      0        2 
  10  chr10_78857162   Sample    T    G        1      2        2 
  10  chr10_78861827     AAsi    A    T        0      0        2 
  10  chr10_78861827     AKia    A    T        0      0        2 
  10  chr10_78861827     AOna    A    T        0      0        2 
  10  chr10_78861827     ASom    A    T        0      0        2 
  10  chr10_78861827     HCab    A    T        0      0        2 
  10  chr10_78861827     HPrz    A    T        0      0        2 
  10  chr10_78861827     ZBoe    A    T      0.5      1        2 
  10  chr10_78861827     ZGre    A    T        0      0        2 
  10  chr10_78861827     ZHar    A    T        1      2        2 
  10  chr10_78861827   Sample    A    T        0      0        2 
  10  chr10_78900984     AAsi    C    G        0      0        2 
  10  chr10_78900984     AKia    C    G        0      0        2 
  10  chr10_78900984     AOna    C    G        0      0        2 
  10  chr10_78900984     ASom    C    G        0      0        2 
  10  chr10_78900984     HCab    C    G        0      0        2 
  10  chr10_78900984     HPrz    C    G        1      2        2 
  10  chr10_78900984     ZBoe    C    G        0      0        2 
  10  chr10_78900984     ZGre    C    G        0      0        2 
  10  chr10_78900984     ZHar    C    G        0      0        2 
  10  chr10_78900984   Sample    C    G        0      0        2 
  10  chr10_78914477     AAsi    C    A        0      0        2 
  10  chr10_78914477     AKia    C    A        0      0        2 
  10  chr10_78914477     AOna    C    A        0      0        2 
  10  chr10_78914477     ASom    C    A        0      0        2 
  10  chr10_78914477     HCab    C    A        1      2        2 
  10  chr10_78914477     HPrz    C    A        1      2        2 
  10  chr10_78914477     ZBoe    C    A        0      0        2 
  10  chr10_78914477     ZGre    C    A        0      0        2 
  10  chr10_78914477     ZHar    C    A        0      0        2 
  10  chr10_78914477   Sample    C    A        1      2        2 
  10  chr10_78964542     AAsi    T    G        1      2        2 
  10  chr10_78964542     AKia    T    G        0      0        2 
  10  chr10_78964542     AOna    T    G        0      0        2 
  10  chr10_78964542     ASom    T    G        1      2        2 
  10  chr10_78964542     HCab    T    G        0      0        2 
  10  chr10_78964542     HPrz    T    G        0      0        2 
  10  chr10_78964542     ZBoe    T    G        0      0        2 
  10  chr10_78964542     ZGre    T    G        0      0        2 
  10  chr10_78964542     ZHar    T    G        0      0        2 
  10  chr10_78964542   Sample    T    G        0      0        2 
  10  chr10_78964973     AAsi    G    C        0      0        2 
  10  chr10_78964973     AKia    G    C        0      0        2 
  10  chr10_78964973     AOna    G    C        0      0        2 
  10  chr10_78964973     ASom    G    C        0      0        2 
  10  chr10_78964973     HCab    G    C        0      0        2 
  10  chr10_78964973     HPrz    G    C        0      0        2 
  10  chr10_78964973     ZBoe    G    C        0      0        2 
  10  chr10_78964973     ZGre    G    C        0      0        2 
  10  chr10_78964973     ZHar    G    C      0.5      1        2 
  10  chr10_78964973   Sample    G    C        0      0        2 
  10  chr10_78999959     AAsi    C    G        0      0        2 
  10  chr10_78999959     AKia    C    G        0      0        2 
  10  chr10_78999959     AOna    C    G        0      0        2 
  10  chr10_78999959     ASom    C    G        0      0        2 
  10  chr10_78999959     HCab    C    G        0      0        2 
  10  chr10_78999959     HPrz    C    G        0      0        2 
  10  chr10_78999959     ZBoe    C    G      0.5      1        2 
  10  chr10_78999959     ZGre    C    G        0      0        2 
  10  chr10_78999959     ZHar    C    G        0      0        2 
  10  chr10_78999959   Sample    C    G        0      0        2 
  10  chr10_79011892     AAsi    C    G        0      0        2 
  10  chr10_79011892     AKia    C    G        0      0        2 
  10  chr10_79011892     AOna    C    G        0      0        2 
  10  chr10_79011892     ASom    C    G        0      0        2 
  10  chr10_79011892     HCab    C    G        1      2        2 
  10  chr10_79011892     HPrz    C    G        1      2        2 
  10  chr10_79011892     ZBoe    C    G        0      0        2 
  10  chr10_79011892     ZGre    C    G        0      0        2 
  10  chr10_79011892     ZHar    C    G        0      0        2 
  10  chr10_79011892   Sample    C    G        1      2        2 
  10  chr10_79034146     AAsi    T    A        0      0        2 
  10  chr10_79034146     AKia    T    A        0      0        2 
  10  chr10_79034146     AOna    T    A        0      0        2 
  10  chr10_79034146     ASom    T    A        0      0        2 
  10  chr10_79034146     HCab    T    A        0      0        2 
  10  chr10_79034146     HPrz    T    A        0      0        2 
  10  chr10_79034146     ZBoe    T    A        0      0        2 
  10  chr10_79034146     ZGre    T    A      0.5      1        2 
  10  chr10_79034146     ZHar    T    A        0      0        2 
  10  chr10_79034146   Sample    T    A        0      0        2 
  10  chr10_79042409     AAsi    G    T        0      0        2 
  10  chr10_79042409     AKia    G    T        0      0        2 
  10  chr10_79042409     AOna    G    T        0      0        2 
  10  chr10_79042409     ASom    G    T        0      0        2 
  10  chr10_79042409     HCab    G    T        1      2        2 
  10  chr10_79042409     HPrz    G    T        1      2        2 
  10  chr10_79042409     ZBoe    G    T        0      0        2 
  10  chr10_79042409     ZGre    G    T        0      0        2 
  10  chr10_79042409     ZHar    G    T        0      0        2 
  10  chr10_79042409   Sample    G    T        1      2        2 
  10  chr10_79072294     AAsi    A    C        0      0        2 
  10  chr10_79072294     AKia    A    C        0      0        2 
  10  chr10_79072294     AOna    A    C        0      0        2 
  10  chr10_79072294     ASom    A    C        0      0        2 
  10  chr10_79072294     HCab    A    C      0.5      1        2 
  10  chr10_79072294     HPrz    A    C        0      0        2 
  10  chr10_79072294     ZBoe    A    C        0      0        2 
  10  chr10_79072294     ZGre    A    C        0      0        2 
  10  chr10_79072294     ZHar    A    C        0      0        2 
  10  chr10_79072294   Sample    A    C        0      0        2 
  10  chr10_79072717     AAsi    C    A      0.5      1        2 
  10  chr10_79072717     AKia    C    A        0      0        2 
  10  chr10_79072717     AOna    C    A        0      0        2 
  10  chr10_79072717     ASom    C    A        0      0        2 
  10  chr10_79072717     HCab    C    A        0      0        2 
  10  chr10_79072717     HPrz    C    A        0      0        2 
  10  chr10_79072717     ZBoe    C    A        0      0        2 
  10  chr10_79072717     ZGre    C    A        0      0        2 
  10  chr10_79072717     ZHar    C    A        0      0        2 
  10  chr10_79072717   Sample    C    A        0      0        2 
  10  chr10_79112036     AAsi    A    T        0      0        2 
  10  chr10_79112036     AKia    A    T        0      0        2 
  10  chr10_79112036     AOna    A    T        0      0        2 
  10  chr10_79112036     ASom    A    T        0      0        2 
  10  chr10_79112036     HCab    A    T        0      0        2 
  10  chr10_79112036     HPrz    A    T        0      0        2 
  10  chr10_79112036     ZBoe    A    T      0.5      1        2 
  10  chr10_79112036     ZGre    A    T        0      0        2 
  10  chr10_79112036     ZHar    A    T        0      0        2 
  10  chr10_79112036   Sample    A    T        0      0        2 
  10  chr10_79147866     AAsi    A    C        0      0        2 
  10  chr10_79147866     AKia    A    C        0      0        2 
  10  chr10_79147866     AOna    A    C        0      0        2 
  10  chr10_79147866     ASom    A    C      0.5      1        2 
  10  chr10_79147866     HCab    A    C        0      0        2 
  10  chr10_79147866     HPrz    A    C        0      0        2 
  10  chr10_79147866     ZBoe    A    C        0      0        2 
  10  chr10_79147866     ZGre    A    C        0      0        2 
  10  chr10_79147866     ZHar    A    C        0      0        2 
  10  chr10_79147866   Sample    A    C        0      0        2 
  10  chr10_79160919     AAsi    G    C        0      0        2 
  10  chr10_79160919     AKia    G    C        1      2        2 
  10  chr10_79160919     AOna    G    C        0      0        2 
  10  chr10_79160919     ASom    G    C        0      0        2 
  10  chr10_79160919     HCab    G    C        0      0        2 
  10  chr10_79160919     HPrz    G    C        0      0        2 
  10  chr10_79160919     ZBoe    G    C        0      0        2 
  10  chr10_79160919     ZGre    G    C        0      0        2 
  10  chr10_79160919     ZHar    G    C        0      0        2 
  10  chr10_79160919   Sample    G    C        0      0        2 
  10  chr10_79161608     AAsi    A    C        0      0        2 
  10  chr10_79161608     AKia    A    C        0      0        2 
  10  chr10_79161608     AOna    A    C        0      0        2 
  10  chr10_79161608     ASom    A    C        0      0        2 
  10  chr10_79161608     HCab    A    C        0      0        2 
  10  chr10_79161608     HPrz    A    C        0      0        2 
  10  chr10_79161608     ZBoe    A    C      0.5      1        2 
  10  chr10_79161608     ZGre    A    C        0      0        2 
  10  chr10_79161608     ZHar    A    C        0      0        2 
  10  chr10_79161608   Sample    A    C        0      0        2 
  10  chr10_79192448     AAsi    A    T        0      0        2 
  10  chr10_79192448     AKia    A    T        0      0        2 
  10  chr10_79192448     AOna    A    T        0      0        2 
  10  chr10_79192448     ASom    A    T        0      0        2 
  10  chr10_79192448     HCab    A    T      0.5      1        2 
  10  chr10_79192448     HPrz    A    T      0.5      1        2 
  10  chr10_79192448     ZBoe    A    T        0      0        2 
  10  chr10_79192448     ZGre    A    T        0      0        2 
  10  chr10_79192448     ZHar    A    T        0      0        2 
  10  chr10_79192448   Sample    A    T        1      2        2 
  10  chr10_79192869     AAsi    G    C        0      0        2 
  10  chr10_79192869     AKia    G    C        0      0        2 
  10  chr10_79192869     AOna    G    C        0      0        2 
  10  chr10_79192869     ASom    G    C        0      0        2 
  10  chr10_79192869     HCab    G    C        1      2        2 
  10  chr10_79192869     HPrz    G    C        1      2        2 
  10  chr10_79192869     ZBoe    G    C        0      0        2 
  10  chr10_79192869     ZGre    G    C        0      0        2 
  10  chr10_79192869     ZHar    G    C        0      0        2 
  10  chr10_79192869   Sample    G    C        1      2        2 
  10  chr10_79220378     AAsi    C    A        0      0        2 
  10  chr10_79220378     AKia    C    A      0.5      1        2 
  10  chr10_79220378     AOna    C    A        1      2        2 
  10  chr10_79220378     ASom    C    A        0      0        2 
  10  chr10_79220378     HCab    C    A        0      0        2 
  10  chr10_79220378     HPrz    C    A        0      0        2 
  10  chr10_79220378     ZBoe    C    A        0      0        2 
  10  chr10_79220378     ZGre    C    A        0      0        2 
  10  chr10_79220378     ZHar    C    A        0      0        2 
  10  chr10_79220378   Sample    C    A        0      0        2 
  10  chr10_79224494     AAsi    C    A        0      0        2 
  10  chr10_79224494     AKia    C    A        0      0        2 
  10  chr10_79224494     AOna    C    A        0      0        2 
  10  chr10_79224494     ASom    C    A        0      0        2 
  10  chr10_79224494     HCab    C    A        1      2        2 
  10  chr10_79224494     HPrz    C    A        1      2        2 
  10  chr10_79224494     ZBoe    C    A        0      0        2 
  10  chr10_79224494     ZGre    C    A        0      0        2 
  10  chr10_79224494     ZHar    C    A        0      0        2 
  10  chr10_79224494   Sample    C    A        1      2        2 
  10  chr10_79255978     AAsi    T    A        0      0        2 
  10  chr10_79255978     AKia    T    A        0      0        2 
  10  chr10_79255978     AOna    T    A        0      0        2 
  10  chr10_79255978     ASom    T    A        0      0        2 
  10  chr10_79255978     HCab    T    A        1      2        2 
  10  chr10_79255978     HPrz    T    A        1      2        2 
  10  chr10_79255978     ZBoe    T    A        0      0        2 
  10  chr10_79255978     ZGre    T    A        0      0        2 
  10  chr10_79255978     ZHar    T    A        0      0        2 
  10  chr10_79255978   Sample    T    A        1      2        2 
  10  chr10_79260798     AAsi    C    A        0      0        2 
  10  chr10_79260798     AKia    C    A        0      0        2 
  10  chr10_79260798     AOna    C    A        0      0        2 
  10  chr10_79260798     ASom    C    A        0      0        2 
  10  chr10_79260798     HCab    C    A        1      2        2 
  10  chr10_79260798     HPrz    C    A        1      2        2 
  10  chr10_79260798     ZBoe    C    A        0      0        2 
  10  chr10_79260798     ZGre    C    A        0      0        2 
  10  chr10_79260798     ZHar    C    A        0      0        2 
  10  chr10_79260798   Sample    C    A        1      2        2 
  10  chr10_79301244     AAsi    A    T        0      0        2 
  10  chr10_79301244     AKia    A    T        0      0        2 
  10  chr10_79301244     AOna    A    T        0      0        2 
  10  chr10_79301244     ASom    A    T        0      0        2 
  10  chr10_79301244     HCab    A    T        1      2        2 
  10  chr10_79301244     HPrz    A    T        1      2        2 
  10  chr10_79301244     ZBoe    A    T        0      0        2 
  10  chr10_79301244     ZGre    A    T        0      0        2 
  10  chr10_79301244     ZHar    A    T        0      0        2 
  10  chr10_79301244   Sample    A    T        1      2        2 
  10  chr10_79310315     AAsi    C    G        0      0        2 
  10  chr10_79310315     AKia    C    G        0      0        2 
  10  chr10_79310315     AOna    C    G        0      0        2 
  10  chr10_79310315     ASom    C    G        0      0        2 
  10  chr10_79310315     HCab    C    G        1      2        2 
  10  chr10_79310315     HPrz    C    G        1      2        2 
  10  chr10_79310315     ZBoe    C    G        0      0        2 
  10  chr10_79310315     ZGre    C    G        0      0        2 
  10  chr10_79310315     ZHar    C    G        0      0        2 
  10  chr10_79310315   Sample    C    G        1      2        2 
  10  chr10_79325407     AAsi    C    A        0      0        2 
  10  chr10_79325407     AKia    C    A        0      0        2 
  10  chr10_79325407     AOna    C    A        0      0        2 
  10  chr10_79325407     ASom    C    A      0.5      1        2 
  10  chr10_79325407     HCab    C    A        0      0        2 
  10  chr10_79325407     HPrz    C    A        0      0        2 
  10  chr10_79325407     ZBoe    C    A        0      0        2 
  10  chr10_79325407     ZGre    C    A        0      0        2 
  10  chr10_79325407     ZHar    C    A        0      0        2 
  10  chr10_79325407   Sample    C    A        0      0        2 
  10  chr10_79353626     AAsi    T    A        0      0        2 
  10  chr10_79353626     AKia    T    A        0      0        2 
  10  chr10_79353626     AOna    T    A        0      0        2 
  10  chr10_79353626     ASom    T    A        0      0        2 
  10  chr10_79353626     HCab    T    A        0      0        2 
  10  chr10_79353626     HPrz    T    A        0      0        2 
  10  chr10_79353626     ZBoe    T    A        0      0        2 
  10  chr10_79353626     ZGre    T    A        1      2        2 
  10  chr10_79353626     ZHar    T    A        0      0        2 
  10  chr10_79353626   Sample    T    A        0      0        2 
  10  chr10_79394654     AAsi    C    A        0      0        2 
  10  chr10_79394654     AKia    C    A        0      0        2 
  10  chr10_79394654     AOna    C    A        0      0        2 
  10  chr10_79394654     ASom    C    A        0      0        2 
  10  chr10_79394654     HCab    C    A        0      0        2 
  10  chr10_79394654     HPrz    C    A        0      0        2 
  10  chr10_79394654     ZBoe    C    A        0      0        2 
  10  chr10_79394654     ZGre    C    A        1      2        2 
  10  chr10_79394654     ZHar    C    A        0      0        2 
  10  chr10_79394654   Sample    C    A        0      0        2 
  10  chr10_79402978     AAsi    G    C        0      0        2 
  10  chr10_79402978     AKia    G    C        0      0        2 
  10  chr10_79402978     AOna    G    C        0      0        2 
  10  chr10_79402978     ASom    G    C        0      0        2 
  10  chr10_79402978     HCab    G    C        1      2        2 
  10  chr10_79402978     HPrz    G    C        1      2        2 
  10  chr10_79402978     ZBoe    G    C        0      0        2 
  10  chr10_79402978     ZGre    G    C        0      0        2 
  10  chr10_79402978     ZHar    G    C        0      0        2 
  10  chr10_79402978   Sample    G    C        1      2        2 
  10  chr10_79406873     AAsi    C    A        0      0        2 
  10  chr10_79406873     AKia    C    A        0      0        2 
  10  chr10_79406873     AOna    C    A        0      0        2 
  10  chr10_79406873     ASom    C    A        0      0        2 
  10  chr10_79406873     HCab    C    A        0      0        2 
  10  chr10_79406873     HPrz    C    A        0      0        2 
  10  chr10_79406873     ZBoe    C    A        1      2        2 
  10  chr10_79406873     ZGre    C    A        0      0        2 
  10  chr10_79406873     ZHar    C    A        0      0        2 
  10  chr10_79406873   Sample    C    A        0      0        2 
  10  chr10_79413887     AAsi    G    C        1      2        2 
  10  chr10_79413887     AKia    G    C        0      0        2 
  10  chr10_79413887     AOna    G    C        0      0        2 
  10  chr10_79413887     ASom    G    C        0      0        2 
  10  chr10_79413887     HCab    G    C        0      0        2 
  10  chr10_79413887     HPrz    G    C        0      0        2 
  10  chr10_79413887     ZBoe    G    C        0      0        2 
  10  chr10_79413887     ZGre    G    C        0      0        2 
  10  chr10_79413887     ZHar    G    C        0      0        2 
  10  chr10_79413887   Sample    G    C        0      0        2 
  10  chr10_79416153     AAsi    G    C        1      2        2 
  10  chr10_79416153     AKia    G    C        0      0        2 
  10  chr10_79416153     AOna    G    C        0      0        2 
  10  chr10_79416153     ASom    G    C        1      2        2 
  10  chr10_79416153     HCab    G    C        0      0        2 
  10  chr10_79416153     HPrz    G    C        0      0        2 
  10  chr10_79416153     ZBoe    G    C        0      0        2 
  10  chr10_79416153     ZGre    G    C        0      0        2 
  10  chr10_79416153     ZHar    G    C        0      0        2 
  10  chr10_79416153   Sample    G    C        0      0        2 
  10  chr10_79463810     AAsi    C    G        1      2        2 
  10  chr10_79463810     AKia    C    G      0.5      1        2 
  10  chr10_79463810     AOna    C    G        0      0        2 
  10  chr10_79463810     ASom    C    G        1      2        2 
  10  chr10_79463810     HCab    C    G        0      0        2 
  10  chr10_79463810     HPrz    C    G        0      0        2 
  10  chr10_79463810     ZBoe    C    G        0      0        2 
  10  chr10_79463810     ZGre    C    G        0      0        2 
  10  chr10_79463810     ZHar    C    G        0      0        2 
  10  chr10_79463810   Sample    C    G        0      0        2 
  10  chr10_79491016     AAsi    G    T        0      0        2 
  10  chr10_79491016     AKia    G    T        0      0        2 
  10  chr10_79491016     AOna    G    T        0      0        2 
  10  chr10_79491016     ASom    G    T      0.5      1        2 
  10  chr10_79491016     HCab    G    T        0      0        2 
  10  chr10_79491016     HPrz    G    T        0      0        2 
  10  chr10_79491016     ZBoe    G    T        0      0        2 
  10  chr10_79491016     ZGre    G    T        0      0        2 
  10  chr10_79491016     ZHar    G    T        0      0        2 
  10  chr10_79491016   Sample    G    T        0      0        2 
  10  chr10_79495999     AAsi    T    G        1      2        2 
  10  chr10_79495999     AKia    T    G        0      0        2 
  10  chr10_79495999     AOna    T    G        0      0        2 
  10  chr10_79495999     ASom    T    G        1      2        2 
  10  chr10_79495999     HCab    T    G        0      0        2 
  10  chr10_79495999     HPrz    T    G        0      0        2 
  10  chr10_79495999     ZBoe    T    G        0      0        2 
  10  chr10_79495999     ZGre    T    G        0      0        2 
  10  chr10_79495999     ZHar    T    G        0      0        2 
  10  chr10_79495999   Sample    T    G        0      0        2 
  10  chr10_79500857     AAsi    C    G        0      0        2 
  10  chr10_79500857     AKia    C    G        0      0        2 
  10  chr10_79500857     AOna    C    G        1      2        2 
  10  chr10_79500857     ASom    C    G        0      0        2 
  10  chr10_79500857     HCab    C    G        0      0        2 
  10  chr10_79500857     HPrz    C    G        0      0        2 
  10  chr10_79500857     ZBoe    C    G        0      0        2 
  10  chr10_79500857     ZGre    C    G        0      0        2 
  10  chr10_79500857     ZHar    C    G        0      0        2 
  10  chr10_79500857   Sample    C    G        0      0        2 
  10  chr10_79506848     AAsi    G    T        0      0        2 
  10  chr10_79506848     AKia    G    T        0      0        2 
  10  chr10_79506848     AOna    G    T        0      0        2 
  10  chr10_79506848     ASom    G    T        0      0        2 
  10  chr10_79506848     HCab    G    T        1      2        2 
  10  chr10_79506848     HPrz    G    T        1      2        2 
  10  chr10_79506848     ZBoe    G    T        0      0        2 
  10  chr10_79506848     ZGre    G    T        0      0        2 
  10  chr10_79506848     ZHar    G    T        0      0        2 
  10  chr10_79506848   Sample    G    T        1      2        2 
  10  chr10_79509690     AAsi    G    T        1      2        2 
  10  chr10_79509690     AKia    G    T        0      0        2 
  10  chr10_79509690     AOna    G    T        0      0        2 
  10  chr10_79509690     ASom    G    T        1      2        2 
  10  chr10_79509690     HCab    G    T        0      0        2 
  10  chr10_79509690     HPrz    G    T        0      0        2 
  10  chr10_79509690     ZBoe    G    T        0      0        2 
  10  chr10_79509690     ZGre    G    T        0      0        2 
  10  chr10_79509690     ZHar    G    T        0      0        2 
  10  chr10_79509690   Sample    G    T        0      0        2 
  10  chr10_79528878     AAsi    T    A      0.5      1        2 
  10  chr10_79528878     AKia    T    A        0      0        2 
  10  chr10_79528878     AOna    T    A        0      0        2 
  10  chr10_79528878     ASom    T    A        0      0        2 
  10  chr10_79528878     HCab    T    A        0      0        2 
  10  chr10_79528878     HPrz    T    A        0      0        2 
  10  chr10_79528878     ZBoe    T    A        0      0        2 
  10  chr10_79528878     ZGre    T    A        0      0        2 
  10  chr10_79528878     ZHar    T    A        0      0        2 
  10  chr10_79528878   Sample    T    A        0      0        2 
  10  chr10_79531485     AAsi    G    T        0      0        2 
  10  chr10_79531485     AKia    G    T        0      0        2 
  10  chr10_79531485     AOna    G    T        1      2        2 
  10  chr10_79531485     ASom    G    T        0      0        2 
  10  chr10_79531485     HCab    G    T        0      0        2 
  10  chr10_79531485     HPrz    G    T        0      0        2 
  10  chr10_79531485     ZBoe    G    T        0      0        2 
  10  chr10_79531485     ZGre    G    T        0      0        2 
  10  chr10_79531485     ZHar    G    T        0      0        2 
  10  chr10_79531485   Sample    G    T        0      0        2 
  10  chr10_79537594     AAsi    C    G        0      0        2 
  10  chr10_79537594     AKia    C    G        0      0        2 
  10  chr10_79537594     AOna    C    G        0      0        2 
  10  chr10_79537594     ASom    C    G        0      0        2 
  10  chr10_79537594     HCab    C    G        0      0        2 
  10  chr10_79537594     HPrz    C    G        0      0        2 
  10  chr10_79537594     ZBoe    C    G      0.5      1        2 
  10  chr10_79537594     ZGre    C    G        1      2        2 
  10  chr10_79537594     ZHar    C    G      0.5      1        2 
  10  chr10_79537594   Sample    C    G        0      0        2 
  10  chr10_79538449     AAsi    T    A        0      0        2 
  10  chr10_79538449     AKia    T    A        0      0        2 
  10  chr10_79538449     AOna    T    A        0      0        2 
  10  chr10_79538449     ASom    T    A        0      0        2 
  10  chr10_79538449     HCab    T    A        0      0        2 
  10  chr10_79538449     HPrz    T    A        0      0        2 
  10  chr10_79538449     ZBoe    T    A        0      0        2 
  10  chr10_79538449     ZGre    T    A        0      0        2 
  10  chr10_79538449     ZHar    T    A      0.5      1        2 
  10  chr10_79538449   Sample    T    A        0      0        2 
  10  chr10_79538770     AAsi    G    T        0      0        2 
  10  chr10_79538770     AKia    G    T        0      0        2 
  10  chr10_79538770     AOna    G    T        0      0        2 
  10  chr10_79538770     ASom    G    T        0      0        2 
  10  chr10_79538770     HCab    G    T        0      0        2 
  10  chr10_79538770     HPrz    G    T        0      0        2 
  10  chr10_79538770     ZBoe    G    T        0      0        2 
  10  chr10_79538770     ZGre    G    T      0.5      1        2 
  10  chr10_79538770     ZHar    G    T        0      0        2 
  10  chr10_79538770   Sample    G    T        0      0        2 
  10  chr10_79544618     AAsi    T    A        0      0        2 
  10  chr10_79544618     AKia    T    A        0      0        2 
  10  chr10_79544618     AOna    T    A        0      0        2 
  10  chr10_79544618     ASom    T    A        0      0        2 
  10  chr10_79544618     HCab    T    A        0      0        2 
  10  chr10_79544618     HPrz    T    A        0      0        2 
  10  chr10_79544618     ZBoe    T    A        0      0        2 
  10  chr10_79544618     ZGre    T    A      0.5      1        2 
  10  chr10_79544618     ZHar    T    A        0      0        2 
  10  chr10_79544618   Sample    T    A        0      0        2 
  10  chr10_79569279     AAsi    A    T        0      0        2 
  10  chr10_79569279     AKia    A    T        0      0        2 
  10  chr10_79569279     AOna    A    T        0      0        2 
  10  chr10_79569279     ASom    A    T        0      0        2 
  10  chr10_79569279     HCab    A    T        1      2        2 
  10  chr10_79569279     HPrz    A    T        1      2        2 
  10  chr10_79569279     ZBoe    A    T        0      0        2 
  10  chr10_79569279     ZGre    A    T        0      0        2 
  10  chr10_79569279     ZHar    A    T        0      0        2 
  10  chr10_79569279   Sample    A    T        1      2        2 
  10  chr10_79580687     AAsi    G    T        0      0        2 
  10  chr10_79580687     AKia    G    T        0      0        2 
  10  chr10_79580687     AOna    G    T        0      0        2 
  10  chr10_79580687     ASom    G    T        0      0        2 
  10  chr10_79580687     HCab    G    T        1      2        2 
  10  chr10_79580687     HPrz    G    T        1      2        2 
  10  chr10_79580687     ZBoe    G    T        0      0        2 
  10  chr10_79580687     ZGre    G    T        0      0        2 
  10  chr10_79580687     ZHar    G    T        0      0        2 
  10  chr10_79580687   Sample    G    T        1      2        2 
  10  chr10_79616209     AAsi    G    T        1      2        2 
  10  chr10_79616209     AKia    G    T        0      0        2 
  10  chr10_79616209     AOna    G    T        0      0        2 
  10  chr10_79616209     ASom    G    T        1      2        2 
  10  chr10_79616209     HCab    G    T        0      0        2 
  10  chr10_79616209     HPrz    G    T        0      0        2 
  10  chr10_79616209     ZBoe    G    T        0      0        2 
  10  chr10_79616209     ZGre    G    T        0      0        2 
  10  chr10_79616209     ZHar    G    T        0      0        2 
  10  chr10_79616209   Sample    G    T        0      0        2 
  10  chr10_79617844     AAsi    T    A        0      0        2 
  10  chr10_79617844     AKia    T    A        0      0        2 
  10  chr10_79617844     AOna    T    A        0      0        2 
  10  chr10_79617844     ASom    T    A        0      0        2 
  10  chr10_79617844     HCab    T    A        0      0        2 
  10  chr10_79617844     HPrz    T    A        0      0        2 
  10  chr10_79617844     ZBoe    T    A        0      0        2 
  10  chr10_79617844     ZGre    T    A        0      0        2 
  10  chr10_79617844     ZHar    T    A        1      2        2 
  10  chr10_79617844   Sample    T    A        0      0        2 
  10  chr10_79629004     AAsi    C    A        0      0        2 
  10  chr10_79629004     AKia    C    A        0      0        2 
  10  chr10_79629004     AOna    C    A        0      0        2 
  10  chr10_79629004     ASom    C    A        0      0        2 
  10  chr10_79629004     HCab    C    A        1      2        2 
  10  chr10_79629004     HPrz    C    A        1      2        2 
  10  chr10_79629004     ZBoe    C    A        0      0        2 
  10  chr10_79629004     ZGre    C    A        0      0        2 
  10  chr10_79629004     ZHar    C    A        0      0        2 
  10  chr10_79629004   Sample    C    A        1      2        2 
  10  chr10_79629304     AAsi    T    G        0      0        2 
  10  chr10_79629304     AKia    T    G        0      0        2 
  10  chr10_79629304     AOna    T    G        0      0        2 
  10  chr10_79629304     ASom    T    G      0.5      1        2 
  10  chr10_79629304     HCab    T    G        0      0        2 
  10  chr10_79629304     HPrz    T    G        0      0        2 
  10  chr10_79629304     ZBoe    T    G        0      0        2 
  10  chr10_79629304     ZGre    T    G        0      0        2 
  10  chr10_79629304     ZHar    T    G        0      0        2 
  10  chr10_79629304   Sample    T    G        0      0        2 
  10  chr10_79657680     AAsi    C    A        0      0        2 
  10  chr10_79657680     AKia    C    A        0      0        2 
  10  chr10_79657680     AOna    C    A        0      0        2 
  10  chr10_79657680     ASom    C    A        0      0        2 
  10  chr10_79657680     HCab    C    A        0      0        2 
  10  chr10_79657680     HPrz    C    A        0      0        2 
  10  chr10_79657680     ZBoe    C    A        0      0        2 
  10  chr10_79657680     ZGre    C    A        1      2        2 
  10  chr10_79657680     ZHar    C    A        0      0        2 
  10  chr10_79657680   Sample    C    A        0      0        2 
  10  chr10_79657929     AAsi    G    C        0      0        2 
  10  chr10_79657929     AKia    G    C        0      0        2 
  10  chr10_79657929     AOna    G    C        0      0        2 
  10  chr10_79657929     ASom    G    C      0.5      1        2 
  10  chr10_79657929     HCab    G    C        0      0        2 
  10  chr10_79657929     HPrz    G    C        0      0        2 
  10  chr10_79657929     ZBoe    G    C        0      0        2 
  10  chr10_79657929     ZGre    G    C        0      0        2 
  10  chr10_79657929     ZHar    G    C        0      0        2 
  10  chr10_79657929   Sample    G    C        0      0        2 
  10  chr10_79666085     AAsi    C    G        0      0        2 
  10  chr10_79666085     AKia    C    G        0      0        2 
  10  chr10_79666085     AOna    C    G        0      0        2 
  10  chr10_79666085     ASom    C    G        1      2        2 
  10  chr10_79666085     HCab    C    G        0      0        2 
  10  chr10_79666085     HPrz    C    G        0      0        2 
  10  chr10_79666085     ZBoe    C    G        0      0        2 
  10  chr10_79666085     ZGre    C    G        0      0        2 
  10  chr10_79666085     ZHar    C    G        0      0        2 
  10  chr10_79666085   Sample    C    G        0      0        2 
  10  chr10_79669714     AAsi    G    C        0      0        2 
  10  chr10_79669714     AKia    G    C        0      0        2 
  10  chr10_79669714     AOna    G    C        0      0        2 
  10  chr10_79669714     ASom    G    C        0      0        2 
  10  chr10_79669714     HCab    G    C        1      2        2 
  10  chr10_79669714     HPrz    G    C        1      2        2 
  10  chr10_79669714     ZBoe    G    C        0      0        2 
  10  chr10_79669714     ZGre    G    C        0      0        2 
  10  chr10_79669714     ZHar    G    C        0      0        2 
  10  chr10_79669714   Sample    G    C        1      2        2 
  10  chr10_79675128     AAsi    G    C        0      0        2 
  10  chr10_79675128     AKia    G    C        0      0        2 
  10  chr10_79675128     AOna    G    C        0      0        2 
  10  chr10_79675128     ASom    G    C        0      0        2 
  10  chr10_79675128     HCab    G    C        0      0        2 
  10  chr10_79675128     HPrz    G    C        0      0        2 
  10  chr10_79675128     ZBoe    G    C      0.5      1        2 
  10  chr10_79675128     ZGre    G    C        0      0        2 
  10  chr10_79675128     ZHar    G    C        0      0        2 
  10  chr10_79675128   Sample    G    C        0      0        2 
  10  chr10_79677190     AAsi    G    C        0      0        2 
  10  chr10_79677190     AKia    G    C        0      0        2 
  10  chr10_79677190     AOna    G    C        0      0        2 
  10  chr10_79677190     ASom    G    C      0.5      1        2 
  10  chr10_79677190     HCab    G    C        0      0        2 
  10  chr10_79677190     HPrz    G    C        0      0        2 
  10  chr10_79677190     ZBoe    G    C        0      0        2 
  10  chr10_79677190     ZGre    G    C        0      0        2 
  10  chr10_79677190     ZHar    G    C        0      0        2 
  10  chr10_79677190   Sample    G    C        0      0        2 
  10  chr10_79693786     AAsi    T    A        0      0        2 
  10  chr10_79693786     AKia    T    A        0      0        2 
  10  chr10_79693786     AOna    T    A        0      0        2 
  10  chr10_79693786     ASom    T    A        0      0        2 
  10  chr10_79693786     HCab    T    A        1      2        2 
  10  chr10_79693786     HPrz    T    A        1      2        2 
  10  chr10_79693786     ZBoe    T    A        0      0        2 
  10  chr10_79693786     ZGre    T    A        0      0        2 
  10  chr10_79693786     ZHar    T    A        0      0        2 
  10  chr10_79693786   Sample    T    A        1      2        2 
  10  chr10_79694349     AAsi    G    C        0      0        2 
  10  chr10_79694349     AKia    G    C        0      0        2 
  10  chr10_79694349     AOna    G    C        0      0        2 
  10  chr10_79694349     ASom    G    C        0      0        2 
  10  chr10_79694349     HCab    G    C        1      2        2 
  10  chr10_79694349     HPrz    G    C        1      2        2 
  10  chr10_79694349     ZBoe    G    C        0      0        2 
  10  chr10_79694349     ZGre    G    C        0      0        2 
  10  chr10_79694349     ZHar    G    C        0      0        2 
  10  chr10_79694349   Sample    G    C        1      2        2 
  10  chr10_79700021     AAsi    G    C        0      0        2 
  10  chr10_79700021     AKia    G    C        0      0        2 
  10  chr10_79700021     AOna    G    C        0      0        2 
  10  chr10_79700021     ASom    G    C      0.5      1        2 
  10  chr10_79700021     HCab    G    C        0      0        2 
  10  chr10_79700021     HPrz    G    C        0      0        2 
  10  chr10_79700021     ZBoe    G    C        0      0        2 
  10  chr10_79700021     ZGre    G    C        0      0        2 
  10  chr10_79700021     ZHar    G    C        0      0        2 
  10  chr10_79700021   Sample    G    C        0      0        2 
  10  chr10_79711390     AAsi    C    G        0      0        2 
  10  chr10_79711390     AKia    C    G        0      0        2 
  10  chr10_79711390     AOna    C    G        0      0        2 
  10  chr10_79711390     ASom    C    G        0      0        2 
  10  chr10_79711390     HCab    C    G        0      0        2 
  10  chr10_79711390     HPrz    C    G        0      0        2 
  10  chr10_79711390     ZBoe    C    G        0      0        2 
  10  chr10_79711390     ZGre    C    G        1      2        2 
  10  chr10_79711390     ZHar    C    G        0      0        2 
  10  chr10_79711390   Sample    C    G        0      0        2 
  10  chr10_79712583     AAsi    G    C        0      0        2 
  10  chr10_79712583     AKia    G    C        1      2        2 
  10  chr10_79712583     AOna    G    C        0      0        2 
  10  chr10_79712583     ASom    G    C        0      0        2 
  10  chr10_79712583     HCab    G    C        0      0        2 
  10  chr10_79712583     HPrz    G    C        0      0        2 
  10  chr10_79712583     ZBoe    G    C        0      0        2 
  10  chr10_79712583     ZGre    G    C        0      0        2 
  10  chr10_79712583     ZHar    G    C        0      0        2 
  10  chr10_79712583   Sample    G    C        0      0        2 
  10  chr10_79741836     AAsi    C    G        0      0        2 
  10  chr10_79741836     AKia    C    G        0      0        2 
  10  chr10_79741836     AOna    C    G        0      0        2 
  10  chr10_79741836     ASom    C    G        0      0        2 
  10  chr10_79741836     HCab    C    G        0      0        2 
  10  chr10_79741836     HPrz    C    G        0      0        2 
  10  chr10_79741836     ZBoe    C    G        0      0        2 
  10  chr10_79741836     ZGre    C    G        1      2        2 
  10  chr10_79741836     ZHar    C    G        0      0        2 
  10  chr10_79741836   Sample    C    G        0      0        2 
  10  chr10_79766326     AAsi    C    A        0      0        2 
  10  chr10_79766326     AKia    C    A        1      2        2 
  10  chr10_79766326     AOna    C    A        0      0        2 
  10  chr10_79766326     ASom    C    A        0      0        2 
  10  chr10_79766326     HCab    C    A        0      0        2 
  10  chr10_79766326     HPrz    C    A        0      0        2 
  10  chr10_79766326     ZBoe    C    A        0      0        2 
  10  chr10_79766326     ZGre    C    A        0      0        2 
  10  chr10_79766326     ZHar    C    A        0      0        2 
  10  chr10_79766326   Sample    C    A        0      0        2 
  10  chr10_79822232     AAsi    G    C        0      0        2 
  10  chr10_79822232     AKia    G    C        0      0        2 
  10  chr10_79822232     AOna    G    C        0      0        2 
  10  chr10_79822232     ASom    G    C        0      0        2 
  10  chr10_79822232     HCab    G    C      0.5      1        2 
  10  chr10_79822232     HPrz    G    C        0      0        2 
  10  chr10_79822232     ZBoe    G    C        0      0        2 
  10  chr10_79822232     ZGre    G    C        0      0        2 
  10  chr10_79822232     ZHar    G    C        0      0        2 
  10  chr10_79822232   Sample    G    C        0      0        2 
  10  chr10_79824837     AAsi    G    C        0      0        2 
  10  chr10_79824837     AKia    G    C        0      0        2 
  10  chr10_79824837     AOna    G    C        0      0        2 
  10  chr10_79824837     ASom    G    C        0      0        2 
  10  chr10_79824837     HCab    G    C        0      0        2 
  10  chr10_79824837     HPrz    G    C        0      0        2 
  10  chr10_79824837     ZBoe    G    C        0      0        2 
  10  chr10_79824837     ZGre    G    C        0      0        2 
  10  chr10_79824837     ZHar    G    C      0.5      1        2 
  10  chr10_79824837   Sample    G    C        0      0        2 
  10  chr10_79844117     AAsi    G    C        1      2        2 
  10  chr10_79844117     AKia    G    C        0      0        2 
  10  chr10_79844117     AOna    G    C        0      0        2 
  10  chr10_79844117     ASom    G    C        1      2        2 
  10  chr10_79844117     HCab    G    C        0      0        2 
  10  chr10_79844117     HPrz    G    C        0      0        2 
  10  chr10_79844117     ZBoe    G    C        0      0        2 
  10  chr10_79844117     ZGre    G    C        0      0        2 
  10  chr10_79844117     ZHar    G    C        0      0        2 
  10  chr10_79844117   Sample    G    C        0      0        2 
  10  chr10_79847214     AAsi    C    A        0      0        2 
  10  chr10_79847214     AKia    C    A        0      0        2 
  10  chr10_79847214     AOna    C    A        0      0        2 
  10  chr10_79847214     ASom    C    A        0      0        2 
  10  chr10_79847214     HCab    C    A        0      0        2 
  10  chr10_79847214     HPrz    C    A        0      0        2 
  10  chr10_79847214     ZBoe    C    A      0.5      1        2 
  10  chr10_79847214     ZGre    C    A        0      0        2 
  10  chr10_79847214     ZHar    C    A        0      0        2 
  10  chr10_79847214   Sample    C    A        0      0        2 
  10  chr10_79848228     AAsi    T    G        0      0        2 
  10  chr10_79848228     AKia    T    G        0      0        2 
  10  chr10_79848228     AOna    T    G        1      2        2 
  10  chr10_79848228     ASom    T    G        0      0        2 
  10  chr10_79848228     HCab    T    G        0      0        2 
  10  chr10_79848228     HPrz    T    G        0      0        2 
  10  chr10_79848228     ZBoe    T    G        0      0        2 
  10  chr10_79848228     ZGre    T    G        0      0        2 
  10  chr10_79848228     ZHar    T    G        0      0        2 
  10  chr10_79848228   Sample    T    G        0      0        2 
  10  chr10_79850622     AAsi    C    A        0      0        2 
  10  chr10_79850622     AKia    C    A        0      0        2 
  10  chr10_79850622     AOna    C    A        0      0        2 
  10  chr10_79850622     ASom    C    A        0      0        2 
  10  chr10_79850622     HCab    C    A        0      0        2 
  10  chr10_79850622     HPrz    C    A        0      0        2 
  10  chr10_79850622     ZBoe    C    A        0      0        2 
  10  chr10_79850622     ZGre    C    A      0.5      1        2 
  10  chr10_79850622     ZHar    C    A        0      0        2 
  10  chr10_79850622   Sample    C    A        0      0        2 
  10  chr10_79862853     AAsi    C    G        0      0        2 
  10  chr10_79862853     AKia    C    G        0      0        2 
  10  chr10_79862853     AOna    C    G        0      0        2 
  10  chr10_79862853     ASom    C    G        0      0        2 
  10  chr10_79862853     HCab    C    G        1      2        2 
  10  chr10_79862853     HPrz    C    G        1      2        2 
  10  chr10_79862853     ZBoe    C    G        0      0        2 
  10  chr10_79862853     ZGre    C    G        0      0        2 
  10  chr10_79862853     ZHar    C    G        0      0        2 
  10  chr10_79862853   Sample    C    G        1      2        2 
  10  chr10_79931124     AAsi    C    G        0      0        2 
  10  chr10_79931124     AKia    C    G        1      2        2 
  10  chr10_79931124     AOna    C    G        0      0        2 
  10  chr10_79931124     ASom    C    G        0      0        2 
  10  chr10_79931124     HCab    C    G        0      0        2 
  10  chr10_79931124     HPrz    C    G        0      0        2 
  10  chr10_79931124     ZBoe    C    G        0      0        2 
  10  chr10_79931124     ZGre    C    G        0      0        2 
  10  chr10_79931124     ZHar    C    G        0      0        2 
  10  chr10_79931124   Sample    C    G        0      0        2 
  10  chr10_79955204     AAsi    C    G        0      0        2 
  10  chr10_79955204     AKia    C    G        0      0        2 
  10  chr10_79955204     AOna    C    G        0      0        2 
  10  chr10_79955204     ASom    C    G        0      0        2 
  10  chr10_79955204     HCab    C    G        0      0        2 
  10  chr10_79955204     HPrz    C    G        0      0        2 
  10  chr10_79955204     ZBoe    C    G        0      0        2 
  10  chr10_79955204     ZGre    C    G        1      2        2 
  10  chr10_79955204     ZHar    C    G        0      0        2 
  10  chr10_79955204   Sample    C    G        0      0        2 
  10  chr10_79975577     AAsi    G    T        0      0        2 
  10  chr10_79975577     AKia    G    T        0      0        2 
  10  chr10_79975577     AOna    G    T        0      0        2 
  10  chr10_79975577     ASom    G    T        0      0        2 
  10  chr10_79975577     HCab    G    T        1      2        2 
  10  chr10_79975577     HPrz    G    T        1      2        2 
  10  chr10_79975577     ZBoe    G    T        0      0        2 
  10  chr10_79975577     ZGre    G    T        0      0        2 
  10  chr10_79975577     ZHar    G    T        0      0        2 
  10  chr10_79975577   Sample    G    T        1      2        2 
  10  chr10_79980952     AAsi    C    A        0      0        2 
  10  chr10_79980952     AKia    C    A        0      0        2 
  10  chr10_79980952     AOna    C    A        0      0        2 
  10  chr10_79980952     ASom    C    A        0      0        2 
  10  chr10_79980952     HCab    C    A        1      2        2 
  10  chr10_79980952     HPrz    C    A        1      2        2 
  10  chr10_79980952     ZBoe    C    A        0      0        2 
  10  chr10_79980952     ZGre    C    A        0      0        2 
  10  chr10_79980952     ZHar    C    A        0      0        2 
  10  chr10_79980952   Sample    C    A        1      2        2 
  10  chr10_79981803     AAsi    T    A        0      0        2 
  10  chr10_79981803     AKia    T    A        0      0        2 
  10  chr10_79981803     AOna    T    A        0      0        2 
  10  chr10_79981803     ASom    T    A        0      0        2 
  10  chr10_79981803     HCab    T    A        0      0        2 
  10  chr10_79981803     HPrz    T    A        0      0        2 
  10  chr10_79981803     ZBoe    T    A        0      0        2 
  10  chr10_79981803     ZGre    T    A      0.5      1        2 
  10  chr10_79981803     ZHar    T    A        0      0        2 
  10  chr10_79981803   Sample    T    A        0      0        2 
  10  chr10_80010700     AAsi    C    A        0      0        2 
  10  chr10_80010700     AKia    C    A        0      0        2 
  10  chr10_80010700     AOna    C    A        0      0        2 
  10  chr10_80010700     ASom    C    A        0      0        2 
  10  chr10_80010700     HCab    C    A        0      0        2 
  10  chr10_80010700     HPrz    C    A        0      0        2 
  10  chr10_80010700     ZBoe    C    A        0      0        2 
  10  chr10_80010700     ZGre    C    A        1      2        2 
  10  chr10_80010700     ZHar    C    A        0      0        2 
  10  chr10_80010700   Sample    C    A        0      0        2 
  10  chr10_80013621     AAsi    C    G        0      0        2 
  10  chr10_80013621     AKia    C    G        0      0        2 
  10  chr10_80013621     AOna    C    G        1      2        2 
  10  chr10_80013621     ASom    C    G        0      0        2 
  10  chr10_80013621     HCab    C    G        0      0        2 
  10  chr10_80013621     HPrz    C    G        0      0        2 
  10  chr10_80013621     ZBoe    C    G        0      0        2 
  10  chr10_80013621     ZGre    C    G        0      0        2 
  10  chr10_80013621     ZHar    C    G        0      0        2 
  10  chr10_80013621   Sample    C    G        0      0        2 
  10  chr10_80034793     AAsi    A    C        0      0        2 
  10  chr10_80034793     AKia    A    C        0      0        2 
  10  chr10_80034793     AOna    A    C        0      0        2 
  10  chr10_80034793     ASom    A    C        0      0        2 
  10  chr10_80034793     HCab    A    C      0.5      1        2 
  10  chr10_80034793     HPrz    A    C      0.5      1        2 
  10  chr10_80034793     ZBoe    A    C        0      0        2 
  10  chr10_80034793     ZGre    A    C        0      0        2 
  10  chr10_80034793     ZHar    A    C        0      0        2 
  10  chr10_80034793   Sample    A    C        1      2        2 
  10  chr10_80045957     AAsi    G    C        0      0        2 
  10  chr10_80045957     AKia    G    C        0      0        2 
  10  chr10_80045957     AOna    G    C        0      0        2 
  10  chr10_80045957     ASom    G    C        0      0        2 
  10  chr10_80045957     HCab    G    C        0      0        2 
  10  chr10_80045957     HPrz    G    C      0.5      1        2 
  10  chr10_80045957     ZBoe    G    C        0      0        2 
  10  chr10_80045957     ZGre    G    C        0      0        2 
  10  chr10_80045957     ZHar    G    C        0      0        2 
  10  chr10_80045957   Sample    G    C        0      0        2 
  10  chr10_80046706     AAsi    C    A        0      0        2 
  10  chr10_80046706     AKia    C    A        0      0        2 
  10  chr10_80046706     AOna    C    A        1      2        2 
  10  chr10_80046706     ASom    C    A        0      0        2 
  10  chr10_80046706     HCab    C    A        0      0        2 
  10  chr10_80046706     HPrz    C    A        0      0        2 
  10  chr10_80046706     ZBoe    C    A        0      0        2 
  10  chr10_80046706     ZGre    C    A        0      0        2 
  10  chr10_80046706     ZHar    C    A        0      0        2 
  10  chr10_80046706   Sample    C    A        0      0        2 
  10  chr10_80053863     AAsi    A    T        0      0        2 
  10  chr10_80053863     AKia    A    T        0      0        2 
  10  chr10_80053863     AOna    A    T        0      0        2 
  10  chr10_80053863     ASom    A    T      0.5      1        2 
  10  chr10_80053863     HCab    A    T        0      0        2 
  10  chr10_80053863     HPrz    A    T        0      0        2 
  10  chr10_80053863     ZBoe    A    T        0      0        2 
  10  chr10_80053863     ZGre    A    T        0      0        2 
  10  chr10_80053863     ZHar    A    T        0      0        2 
  10  chr10_80053863   Sample    A    T        0      0        2 
  10  chr10_80057335     AAsi    C    A        0      0        2 
  10  chr10_80057335     AKia    C    A        0      0        2 
  10  chr10_80057335     AOna    C    A        0      0        2 
  10  chr10_80057335     ASom    C    A        0      0        2 
  10  chr10_80057335     HCab    C    A        1      2        2 
  10  chr10_80057335     HPrz    C    A        1      2        2 
  10  chr10_80057335     ZBoe    C    A        0      0        2 
  10  chr10_80057335     ZGre    C    A        0      0        2 
  10  chr10_80057335     ZHar    C    A        0      0        2 
  10  chr10_80057335   Sample    C    A        1      2        2 
  10  chr10_80065045     AAsi    G    T        0      0        2 
  10  chr10_80065045     AKia    G    T        0      0        2 
  10  chr10_80065045     AOna    G    T        0      0        2 
  10  chr10_80065045     ASom    G    T        0      0        2 
  10  chr10_80065045     HCab    G    T        0      0        2 
  10  chr10_80065045     HPrz    G    T        0      0        2 
  10  chr10_80065045     ZBoe    G    T        0      0        2 
  10  chr10_80065045     ZGre    G    T        0      0        2 
  10  chr10_80065045     ZHar    G    T        1      2        2 
  10  chr10_80065045   Sample    G    T        0      0        2 
  10  chr10_80078675     AAsi    C    G        0      0        2 
  10  chr10_80078675     AKia    C    G        0      0        2 
  10  chr10_80078675     AOna    C    G        1      2        2 
  10  chr10_80078675     ASom    C    G        0      0        2 
  10  chr10_80078675     HCab    C    G        0      0        2 
  10  chr10_80078675     HPrz    C    G        0      0        2 
  10  chr10_80078675     ZBoe    C    G        0      0        2 
  10  chr10_80078675     ZGre    C    G        0      0        2 
  10  chr10_80078675     ZHar    C    G        0      0        2 
  10  chr10_80078675   Sample    C    G        0      0        2 
  10  chr10_80087009     AAsi    C    A        0      0        2 
  10  chr10_80087009     AKia    C    A        1      2        2 
  10  chr10_80087009     AOna    C    A        1      2        2 
  10  chr10_80087009     ASom    C    A        0      0        2 
  10  chr10_80087009     HCab    C    A        0      0        2 
  10  chr10_80087009     HPrz    C    A        0      0        2 
  10  chr10_80087009     ZBoe    C    A        0      0        2 
  10  chr10_80087009     ZGre    C    A        0      0        2 
  10  chr10_80087009     ZHar    C    A        0      0        2 
  10  chr10_80087009   Sample    C    A        0      0        2 
  10  chr10_80098017     AAsi    G    T        0      0        2 
  10  chr10_80098017     AKia    G    T        0      0        2 
  10  chr10_80098017     AOna    G    T        0      0        2 
  10  chr10_80098017     ASom    G    T        0      0        2 
  10  chr10_80098017     HCab    G    T        1      2        2 
  10  chr10_80098017     HPrz    G    T        1      2        2 
  10  chr10_80098017     ZBoe    G    T        0      0        2 
  10  chr10_80098017     ZGre    G    T        0      0        2 
  10  chr10_80098017     ZHar    G    T        0      0        2 
  10  chr10_80098017   Sample    G    T        1      2        2 
  10  chr10_80125378     AAsi    A    C        0      0        2 
  10  chr10_80125378     AKia    A    C        0      0        2 
  10  chr10_80125378     AOna    A    C        0      0        2 
  10  chr10_80125378     ASom    A    C      0.5      1        2 
  10  chr10_80125378     HCab    A    C        0      0        2 
  10  chr10_80125378     HPrz    A    C        0      0        2 
  10  chr10_80125378     ZBoe    A    C        0      0        2 
  10  chr10_80125378     ZGre    A    C        0      0        2 
  10  chr10_80125378     ZHar    A    C        0      0        2 
  10  chr10_80125378   Sample    A    C        0      0        2 
  10  chr10_80126332     AAsi    G    T        0      0        2 
  10  chr10_80126332     AKia    G    T        0      0        2 
  10  chr10_80126332     AOna    G    T        0      0        2 
  10  chr10_80126332     ASom    G    T        0      0        2 
  10  chr10_80126332     HCab    G    T      0.5      1        2 
  10  chr10_80126332     HPrz    G    T        0      0        2 
  10  chr10_80126332     ZBoe    G    T        0      0        2 
  10  chr10_80126332     ZGre    G    T        0      0        2 
  10  chr10_80126332     ZHar    G    T        0      0        2 
  10  chr10_80126332   Sample    G    T        0      0        2 
  10  chr10_80132022     AAsi    A    C        0      0        2 
  10  chr10_80132022     AKia    A    C        0      0        2 
  10  chr10_80132022     AOna    A    C        0      0        2 
  10  chr10_80132022     ASom    A    C        0      0        2 
  10  chr10_80132022     HCab    A    C      0.5      1        2 
  10  chr10_80132022     HPrz    A    C        0      0        2 
  10  chr10_80132022     ZBoe    A    C        0      0        2 
  10  chr10_80132022     ZGre    A    C        0      0        2 
  10  chr10_80132022     ZHar    A    C        0      0        2 
  10  chr10_80132022   Sample    A    C        0      0        2 
  10  chr10_80138881     AAsi    G    C      0.5      1        2 
  10  chr10_80138881     AKia    G    C        0      0        2 
  10  chr10_80138881     AOna    G    C        0      0        2 
  10  chr10_80138881     ASom    G    C      0.5      1        2 
  10  chr10_80138881     HCab    G    C        0      0        2 
  10  chr10_80138881     HPrz    G    C        0      0        2 
  10  chr10_80138881     ZBoe    G    C        0      0        2 
  10  chr10_80138881     ZGre    G    C        0      0        2 
  10  chr10_80138881     ZHar    G    C        0      0        2 
  10  chr10_80138881   Sample    G    C        0      0        2 
  10  chr10_80169263     AAsi    G    T        0      0        2 
  10  chr10_80169263     AKia    G    T        0      0        2 
  10  chr10_80169263     AOna    G    T        0      0        2 
  10  chr10_80169263     ASom    G    T        0      0        2 
  10  chr10_80169263     HCab    G    T        0      0        2 
  10  chr10_80169263     HPrz    G    T      0.5      1        2 
  10  chr10_80169263     ZBoe    G    T        0      0        2 
  10  chr10_80169263     ZGre    G    T        0      0        2 
  10  chr10_80169263     ZHar    G    T        0      0        2 
  10  chr10_80169263   Sample    G    T        0      0        2 
  10  chr10_80174840     AAsi    T    G        0      0        2 
  10  chr10_80174840     AKia    T    G      0.5      1        2 
  10  chr10_80174840     AOna    T    G        0      0        2 
  10  chr10_80174840     ASom    T    G        0      0        2 
  10  chr10_80174840     HCab    T    G        0      0        2 
  10  chr10_80174840     HPrz    T    G        0      0        2 
  10  chr10_80174840     ZBoe    T    G        0      0        2 
  10  chr10_80174840     ZGre    T    G        0      0        2 
  10  chr10_80174840     ZHar    T    G        0      0        2 
  10  chr10_80174840   Sample    T    G        0      0        2 
  10  chr10_80183413     AAsi    A    C        0      0        2 
  10  chr10_80183413     AKia    A    C        0      0        2 
  10  chr10_80183413     AOna    A    C        0      0        2 
  10  chr10_80183413     ASom    A    C        0      0        2 
  10  chr10_80183413     HCab    A    C        0      0        2 
  10  chr10_80183413     HPrz    A    C      0.5      1        2 
  10  chr10_80183413     ZBoe    A    C        0      0        2 
  10  chr10_80183413     ZGre    A    C        0      0        2 
  10  chr10_80183413     ZHar    A    C        0      0        2 
  10  chr10_80183413   Sample    A    C        0      0        2 
  10  chr10_80192952     AAsi    T    A        0      0        2 
  10  chr10_80192952     AKia    T    A      0.5      1        2 
  10  chr10_80192952     AOna    T    A        0      0        2 
  10  chr10_80192952     ASom    T    A        0      0        2 
  10  chr10_80192952     HCab    T    A        0      0        2 
  10  chr10_80192952     HPrz    T    A        0      0        2 
  10  chr10_80192952     ZBoe    T    A        0      0        2 
  10  chr10_80192952     ZGre    T    A        0      0        2 
  10  chr10_80192952     ZHar    T    A        0      0        2 
  10  chr10_80192952   Sample    T    A        0      0        2 
  10  chr10_80197019     AAsi    C    A        0      0        2 
  10  chr10_80197019     AKia    C    A        0      0        2 
  10  chr10_80197019     AOna    C    A        0      0        2 
  10  chr10_80197019     ASom    C    A        0      0        2 
  10  chr10_80197019     HCab    C    A        0      0        2 
  10  chr10_80197019     HPrz    C    A        0      0        2 
  10  chr10_80197019     ZBoe    C    A        0      0        2 
  10  chr10_80197019     ZGre    C    A        0      0        2 
  10  chr10_80197019     ZHar    C    A        1      2        2 
  10  chr10_80197019   Sample    C    A        0      0        2 
  10  chr10_80259927     AAsi    G    C        0      0        2 
  10  chr10_80259927     AKia    G    C        0      0        2 
  10  chr10_80259927     AOna    G    C        0      0        2 
  10  chr10_80259927     ASom    G    C        0      0        2 
  10  chr10_80259927     HCab    G    C        1      2        2 
  10  chr10_80259927     HPrz    G    C        1      2        2 
  10  chr10_80259927     ZBoe    G    C        0      0        2 
  10  chr10_80259927     ZGre    G    C        0      0        2 
  10  chr10_80259927     ZHar    G    C        0      0        2 
  10  chr10_80259927   Sample    G    C        1      2        2 
  10  chr10_80260313     AAsi    C    A        0      0        2 
  10  chr10_80260313     AKia    C    A        0      0        2 
  10  chr10_80260313     AOna    C    A        0      0        2 
  10  chr10_80260313     ASom    C    A        0      0        2 
  10  chr10_80260313     HCab    C    A        1      2        2 
  10  chr10_80260313     HPrz    C    A        1      2        2 
  10  chr10_80260313     ZBoe    C    A        0      0        2 
  10  chr10_80260313     ZGre    C    A        0      0        2 
  10  chr10_80260313     ZHar    C    A        0      0        2 
  10  chr10_80260313   Sample    C    A        1      2        2 
  10  chr10_80262681     AAsi    T    A      0.5      1        2 
  10  chr10_80262681     AKia    T    A        0      0        2 
  10  chr10_80262681     AOna    T    A        0      0        2 
  10  chr10_80262681     ASom    T    A        0      0        2 
  10  chr10_80262681     HCab    T    A        0      0        2 
  10  chr10_80262681     HPrz    T    A        0      0        2 
  10  chr10_80262681     ZBoe    T    A        0      0        2 
  10  chr10_80262681     ZGre    T    A        0      0        2 
  10  chr10_80262681     ZHar    T    A        0      0        2 
  10  chr10_80262681   Sample    T    A        0      0        2 
  10  chr10_80285528     AAsi    G    T        0      0        2 
  10  chr10_80285528     AKia    G    T        0      0        2 
  10  chr10_80285528     AOna    G    T        0      0        2 
  10  chr10_80285528     ASom    G    T        0      0        2 
  10  chr10_80285528     HCab    G    T        1      2        2 
  10  chr10_80285528     HPrz    G    T        1      2        2 
  10  chr10_80285528     ZBoe    G    T        0      0        2 
  10  chr10_80285528     ZGre    G    T        0      0        2 
  10  chr10_80285528     ZHar    G    T        0      0        2 
  10  chr10_80285528   Sample    G    T        1      2        2 
  10  chr10_80302730     AAsi    T    G        0      0        2 
  10  chr10_80302730     AKia    T    G        0      0        2 
  10  chr10_80302730     AOna    T    G        0      0        2 
  10  chr10_80302730     ASom    T    G        0      0        2 
  10  chr10_80302730     HCab    T    G        1      2        2 
  10  chr10_80302730     HPrz    T    G        1      2        2 
  10  chr10_80302730     ZBoe    T    G        0      0        2 
  10  chr10_80302730     ZGre    T    G        0      0        2 
  10  chr10_80302730     ZHar    T    G        0      0        2 
  10  chr10_80302730   Sample    T    G        1      2        2 
  10  chr10_80343646     AAsi    C    A        0      0        2 
  10  chr10_80343646     AKia    C    A        0      0        2 
  10  chr10_80343646     AOna    C    A        0      0        2 
  10  chr10_80343646     ASom    C    A        0      0        2 
  10  chr10_80343646     HCab    C    A        1      2        2 
  10  chr10_80343646     HPrz    C    A        1      2        2 
  10  chr10_80343646     ZBoe    C    A        0      0        2 
  10  chr10_80343646     ZGre    C    A        0      0        2 
  10  chr10_80343646     ZHar    C    A        0      0        2 
  10  chr10_80343646   Sample    C    A        1      2        2 
  10  chr10_80364037     AAsi    T    A        0      0        2 
  10  chr10_80364037     AKia    T    A        0      0        2 
  10  chr10_80364037     AOna    T    A        0      0        2 
  10  chr10_80364037     ASom    T    A        0      0        2 
  10  chr10_80364037     HCab    T    A        1      2        2 
  10  chr10_80364037     HPrz    T    A        1      2        2 
  10  chr10_80364037     ZBoe    T    A        0      0        2 
  10  chr10_80364037     ZGre    T    A        0      0        2 
  10  chr10_80364037     ZHar    T    A        0      0        2 
  10  chr10_80364037   Sample    T    A        1      2        2 
  10  chr10_80367956     AAsi    C    A        0      0        2 
  10  chr10_80367956     AKia    C    A        0      0        2 
  10  chr10_80367956     AOna    C    A        0      0        2 
  10  chr10_80367956     ASom    C    A        0      0        2 
  10  chr10_80367956     HCab    C    A        0      0        2 
  10  chr10_80367956     HPrz    C    A        0      0        2 
  10  chr10_80367956     ZBoe    C    A      0.5      1        2 
  10  chr10_80367956     ZGre    C    A        0      0        2 
  10  chr10_80367956     ZHar    C    A        0      0        2 
  10  chr10_80367956   Sample    C    A        0      0        2 
  10  chr10_80383011     AAsi    C    A        0      0        2 
  10  chr10_80383011     AKia    C    A        0      0        2 
  10  chr10_80383011     AOna    C    A        0      0        2 
  10  chr10_80383011     ASom    C    A        0      0        2 
  10  chr10_80383011     HCab    C    A        1      2        2 
  10  chr10_80383011     HPrz    C    A        1      2        2 
  10  chr10_80383011     ZBoe    C    A        0      0        2 
  10  chr10_80383011     ZGre    C    A        0      0        2 
  10  chr10_80383011     ZHar    C    A        0      0        2 
  10  chr10_80383011   Sample    C    A        1      2        2 
  10  chr10_80393285     AAsi    A    T        0      0        2 
  10  chr10_80393285     AKia    A    T        1      2        2 
  10  chr10_80393285     AOna    A    T        0      0        2 
  10  chr10_80393285     ASom    A    T        0      0        2 
  10  chr10_80393285     HCab    A    T        0      0        2 
  10  chr10_80393285     HPrz    A    T        0      0        2 
  10  chr10_80393285     ZBoe    A    T        0      0        2 
  10  chr10_80393285     ZGre    A    T        0      0        2 
  10  chr10_80393285     ZHar    A    T        0      0        2 
  10  chr10_80393285   Sample    A    T        0      0        2 
  10  chr10_80405250     AAsi    A    T        0      0        2 
  10  chr10_80405250     AKia    A    T        0      0        2 
  10  chr10_80405250     AOna    A    T        0      0        2 
  10  chr10_80405250     ASom    A    T        0      0        2 
  10  chr10_80405250     HCab    A    T        0      0        2 
  10  chr10_80405250     HPrz    A    T        0      0        2 
  10  chr10_80405250     ZBoe    A    T        0      0        2 
  10  chr10_80405250     ZGre    A    T        0      0        2 
  10  chr10_80405250     ZHar    A    T        1      2        2 
  10  chr10_80405250   Sample    A    T        0      0        2 
  10  chr10_80421466     AAsi    G    C      0.5      1        2 
  10  chr10_80421466     AKia    G    C        0      0        2 
  10  chr10_80421466     AOna    G    C        0      0        2 
  10  chr10_80421466     ASom    G    C        0      0        2 
  10  chr10_80421466     HCab    G    C        0      0        2 
  10  chr10_80421466     HPrz    G    C        0      0        2 
  10  chr10_80421466     ZBoe    G    C        0      0        2 
  10  chr10_80421466     ZGre    G    C        0      0        2 
  10  chr10_80421466     ZHar    G    C        0      0        2 
  10  chr10_80421466   Sample    G    C        0      0        2 
  10  chr10_80435859     AAsi    A    T        0      0        2 
  10  chr10_80435859     AKia    A    T        0      0        2 
  10  chr10_80435859     AOna    A    T        0      0        2 
  10  chr10_80435859     ASom    A    T        0      0        2 
  10  chr10_80435859     HCab    A    T        1      2        2 
  10  chr10_80435859     HPrz    A    T        1      2        2 
  10  chr10_80435859     ZBoe    A    T        0      0        2 
  10  chr10_80435859     ZGre    A    T        0      0        2 
  10  chr10_80435859     ZHar    A    T        0      0        2 
  10  chr10_80435859   Sample    A    T        1      2        2 
  10  chr10_80445018     AAsi    T    G        0      0        2 
  10  chr10_80445018     AKia    T    G        0      0        2 
  10  chr10_80445018     AOna    T    G        0      0        2 
  10  chr10_80445018     ASom    T    G        0      0        2 
  10  chr10_80445018     HCab    T    G        0      0        2 
  10  chr10_80445018     HPrz    T    G      0.5      1        2 
  10  chr10_80445018     ZBoe    T    G        0      0        2 
  10  chr10_80445018     ZGre    T    G        0      0        2 
  10  chr10_80445018     ZHar    T    G        0      0        2 
  10  chr10_80445018   Sample    T    G        0      0        2 
  10  chr10_80447724     AAsi    A    C        0      0        2 
  10  chr10_80447724     AKia    A    C        0      0        2 
  10  chr10_80447724     AOna    A    C        0      0        2 
  10  chr10_80447724     ASom    A    C        0      0        2 
  10  chr10_80447724     HCab    A    C        0      0        2 
  10  chr10_80447724     HPrz    A    C        0      0        2 
  10  chr10_80447724     ZBoe    A    C      0.5      1        2 
  10  chr10_80447724     ZGre    A    C        0      0        2 
  10  chr10_80447724     ZHar    A    C        0      0        2 
  10  chr10_80447724   Sample    A    C        0      0        2 
  10  chr10_80481286     AAsi    T    G        0      0        2 
  10  chr10_80481286     AKia    T    G        0      0        2 
  10  chr10_80481286     AOna    T    G        0      0        2 
  10  chr10_80481286     ASom    T    G      0.5      1        2 
  10  chr10_80481286     HCab    T    G        0      0        2 
  10  chr10_80481286     HPrz    T    G        0      0        2 
  10  chr10_80481286     ZBoe    T    G        0      0        2 
  10  chr10_80481286     ZGre    T    G        0      0        2 
  10  chr10_80481286     ZHar    T    G        0      0        2 
  10  chr10_80481286   Sample    T    G        0      0        2 
  10  chr10_80497449     AAsi    T    A        0      0        2 
  10  chr10_80497449     AKia    T    A        0      0        2 
  10  chr10_80497449     AOna    T    A        0      0        2 
  10  chr10_80497449     ASom    T    A        1      2        2 
  10  chr10_80497449     HCab    T    A        0      0        2 
  10  chr10_80497449     HPrz    T    A        0      0        2 
  10  chr10_80497449     ZBoe    T    A        0      0        2 
  10  chr10_80497449     ZGre    T    A        0      0        2 
  10  chr10_80497449     ZHar    T    A        0      0        2 
  10  chr10_80497449   Sample    T    A        0      0        2 
  10  chr10_80499636     AAsi    G    T        0      0        2 
  10  chr10_80499636     AKia    G    T        0      0        2 
  10  chr10_80499636     AOna    G    T        0      0        2 
  10  chr10_80499636     ASom    G    T        0      0        2 
  10  chr10_80499636     HCab    G    T        1      2        2 
  10  chr10_80499636     HPrz    G    T        1      2        2 
  10  chr10_80499636     ZBoe    G    T        0      0        2 
  10  chr10_80499636     ZGre    G    T        0      0        2 
  10  chr10_80499636     ZHar    G    T        0      0        2 
  10  chr10_80499636   Sample    G    T        1      2        2 
  10  chr10_80499837     AAsi    T    A        0      0        2 
  10  chr10_80499837     AKia    T    A        0      0        2 
  10  chr10_80499837     AOna    T    A        0      0        2 
  10  chr10_80499837     ASom    T    A        0      0        2 
  10  chr10_80499837     HCab    T    A        1      2        2 
  10  chr10_80499837     HPrz    T    A        1      2        2 
  10  chr10_80499837     ZBoe    T    A        0      0        2 
  10  chr10_80499837     ZGre    T    A        0      0        2 
  10  chr10_80499837     ZHar    T    A        0      0        2 
  10  chr10_80499837   Sample    T    A        1      2        2 
  10  chr10_80532292     AAsi    C    A        0      0        2 
  10  chr10_80532292     AKia    C    A        0      0        2 
  10  chr10_80532292     AOna    C    A        0      0        2 
  10  chr10_80532292     ASom    C    A        0      0        2 
  10  chr10_80532292     HCab    C    A        0      0        2 
  10  chr10_80532292     HPrz    C    A        0      0        2 
  10  chr10_80532292     ZBoe    C    A        0      0        2 
  10  chr10_80532292     ZGre    C    A        0      0        2 
  10  chr10_80532292     ZHar    C    A      0.5      1        2 
  10  chr10_80532292   Sample    C    A        0      0        2 
  10  chr10_80539989     AAsi    G    C        0      0        2 
  10  chr10_80539989     AKia    G    C        0      0        2 
  10  chr10_80539989     AOna    G    C        0      0        2 
  10  chr10_80539989     ASom    G    C        0      0        2 
  10  chr10_80539989     HCab    G    C        0      0        2 
  10  chr10_80539989     HPrz    G    C        0      0        2 
  10  chr10_80539989     ZBoe    G    C      0.5      1        2 
  10  chr10_80539989     ZGre    G    C        0      0        2 
  10  chr10_80539989     ZHar    G    C        0      0        2 
  10  chr10_80539989   Sample    G    C        0      0        2 
  10  chr10_80540341     AAsi    C    A        0      0        2 
  10  chr10_80540341     AKia    C    A        0      0        2 
  10  chr10_80540341     AOna    C    A        0      0        2 
  10  chr10_80540341     ASom    C    A        0      0        2 
  10  chr10_80540341     HCab    C    A        1      2        2 
  10  chr10_80540341     HPrz    C    A        1      2        2 
  10  chr10_80540341     ZBoe    C    A        0      0        2 
  10  chr10_80540341     ZGre    C    A        0      0        2 
  10  chr10_80540341     ZHar    C    A        0      0        2 
  10  chr10_80540341   Sample    C    A        1      2        2 
  10  chr10_80547027     AAsi    A    T        0      0        2 
  10  chr10_80547027     AKia    A    T        0      0        2 
  10  chr10_80547027     AOna    A    T        0      0        2 
  10  chr10_80547027     ASom    A    T        0      0        2 
  10  chr10_80547027     HCab    A    T        0      0        2 
  10  chr10_80547027     HPrz    A    T        0      0        2 
  10  chr10_80547027     ZBoe    A    T        1      2        2 
  10  chr10_80547027     ZGre    A    T        0      0        2 
  10  chr10_80547027     ZHar    A    T        0      0        2 
  10  chr10_80547027   Sample    A    T        0      0        2 
  10  chr10_80549559     AAsi    G    T        0      0        2 
  10  chr10_80549559     AKia    G    T        0      0        2 
  10  chr10_80549559     AOna    G    T        0      0        2 
  10  chr10_80549559     ASom    G    T        0      0        2 
  10  chr10_80549559     HCab    G    T        0      0        2 
  10  chr10_80549559     HPrz    G    T        0      0        2 
  10  chr10_80549559     ZBoe    G    T      0.5      1        2 
  10  chr10_80549559     ZGre    G    T        0      0        2 
  10  chr10_80549559     ZHar    G    T        0      0        2 
  10  chr10_80549559   Sample    G    T        0      0        2 
  10  chr10_80559109     AAsi    C    A        0      0        2 
  10  chr10_80559109     AKia    C    A        0      0        2 
  10  chr10_80559109     AOna    C    A        0      0        2 
  10  chr10_80559109     ASom    C    A        0      0        2 
  10  chr10_80559109     HCab    C    A        0      0        2 
  10  chr10_80559109     HPrz    C    A        0      0        2 
  10  chr10_80559109     ZBoe    C    A      0.5      1        2 
  10  chr10_80559109     ZGre    C    A        0      0        2 
  10  chr10_80559109     ZHar    C    A        0      0        2 
  10  chr10_80559109   Sample    C    A        0      0        2 
  10  chr10_80567833     AAsi    T    A        0      0        2 
  10  chr10_80567833     AKia    T    A        0      0        2 
  10  chr10_80567833     AOna    T    A        0      0        2 
  10  chr10_80567833     ASom    T    A        0      0        2 
  10  chr10_80567833     HCab    T    A        1      2        2 
  10  chr10_80567833     HPrz    T    A        1      2        2 
  10  chr10_80567833     ZBoe    T    A        0      0        2 
  10  chr10_80567833     ZGre    T    A        0      0        2 
  10  chr10_80567833     ZHar    T    A        0      0        2 
  10  chr10_80567833   Sample    T    A        1      2        2 
  10  chr10_80583725     AAsi    A    C        0      0        2 
  10  chr10_80583725     AKia    A    C        0      0        2 
  10  chr10_80583725     AOna    A    C        0      0        2 
  10  chr10_80583725     ASom    A    C        0      0        2 
  10  chr10_80583725     HCab    A    C        0      0        2 
  10  chr10_80583725     HPrz    A    C        0      0        2 
  10  chr10_80583725     ZBoe    A    C        0      0        2 
  10  chr10_80583725     ZGre    A    C        1      2        2 
  10  chr10_80583725     ZHar    A    C        0      0        2 
  10  chr10_80583725   Sample    A    C        0      0        2 
  10  chr10_80604980     AAsi    C    G        1      2        2 
  10  chr10_80604980     AKia    C    G        0      0        2 
  10  chr10_80604980     AOna    C    G        0      0        2 
  10  chr10_80604980     ASom    C    G        0      0        2 
  10  chr10_80604980     HCab    C    G        0      0        2 
  10  chr10_80604980     HPrz    C    G        0      0        2 
  10  chr10_80604980     ZBoe    C    G        0      0        2 
  10  chr10_80604980     ZGre    C    G        0      0        2 
  10  chr10_80604980     ZHar    C    G        0      0        2 
  10  chr10_80604980   Sample    C    G        0      0        2 
  10  chr10_80605163     AAsi    C    G      0.5      1        2 
  10  chr10_80605163     AKia    C    G        0      0        2 
  10  chr10_80605163     AOna    C    G        0      0        2 
  10  chr10_80605163     ASom    C    G        0      0        2 
  10  chr10_80605163     HCab    C    G        0      0        2 
  10  chr10_80605163     HPrz    C    G        0      0        2 
  10  chr10_80605163     ZBoe    C    G        0      0        2 
  10  chr10_80605163     ZGre    C    G        0      0        2 
  10  chr10_80605163     ZHar    C    G        0      0        2 
  10  chr10_80605163   Sample    C    G        0      0        2 
  10  chr10_80618842     AAsi    A    C        0      0        2 
  10  chr10_80618842     AKia    A    C        0      0        2 
  10  chr10_80618842     AOna    A    C        0      0        2 
  10  chr10_80618842     ASom    A    C        0      0        2 
  10  chr10_80618842     HCab    A    C        0      0        2 
  10  chr10_80618842     HPrz    A    C      0.5      1        2 
  10  chr10_80618842     ZBoe    A    C        0      0        2 
  10  chr10_80618842     ZGre    A    C        0      0        2 
  10  chr10_80618842     ZHar    A    C        0      0        2 
  10  chr10_80618842   Sample    A    C        0      0        2 
  10  chr10_80631672     AAsi    G    C        1      2        2 
  10  chr10_80631672     AKia    G    C        0      0        2 
  10  chr10_80631672     AOna    G    C        0      0        2 
  10  chr10_80631672     ASom    G    C        1      2        2 
  10  chr10_80631672     HCab    G    C        0      0        2 
  10  chr10_80631672     HPrz    G    C        0      0        2 
  10  chr10_80631672     ZBoe    G    C        0      0        2 
  10  chr10_80631672     ZGre    G    C        0      0        2 
  10  chr10_80631672     ZHar    G    C        0      0        2 
  10  chr10_80631672   Sample    G    C        0      0        2 
  10  chr10_80636082     AAsi    G    C        0      0        2 
  10  chr10_80636082     AKia    G    C        0      0        2 
  10  chr10_80636082     AOna    G    C        0      0        2 
  10  chr10_80636082     ASom    G    C        0      0        2 
  10  chr10_80636082     HCab    G    C        1      2        2 
  10  chr10_80636082     HPrz    G    C        1      2        2 
  10  chr10_80636082     ZBoe    G    C        0      0        2 
  10  chr10_80636082     ZGre    G    C        0      0        2 
  10  chr10_80636082     ZHar    G    C        0      0        2 
  10  chr10_80636082   Sample    G    C        1      2        2 
  10  chr10_80639266     AAsi    T    G        0      0        2 
  10  chr10_80639266     AKia    T    G        0      0        2 
  10  chr10_80639266     AOna    T    G        0      0        2 
  10  chr10_80639266     ASom    T    G        0      0        2 
  10  chr10_80639266     HCab    T    G        0      0        2 
  10  chr10_80639266     HPrz    T    G      0.5      1        2 
  10  chr10_80639266     ZBoe    T    G        0      0        2 
  10  chr10_80639266     ZGre    T    G        0      0        2 
  10  chr10_80639266     ZHar    T    G        0      0        2 
  10  chr10_80639266   Sample    T    G        0      0        2 
  10  chr10_80643956     AAsi    G    T        0      0        2 
  10  chr10_80643956     AKia    G    T        0      0        2 
  10  chr10_80643956     AOna    G    T        0      0        2 
  10  chr10_80643956     ASom    G    T        0      0        2 
  10  chr10_80643956     HCab    G    T        1      2        2 
  10  chr10_80643956     HPrz    G    T        1      2        2 
  10  chr10_80643956     ZBoe    G    T        0      0        2 
  10  chr10_80643956     ZGre    G    T        0      0        2 
  10  chr10_80643956     ZHar    G    T        0      0        2 
  10  chr10_80643956   Sample    G    T        1      2        2 
  10  chr10_80646899     AAsi    A    T        0      0        2 
  10  chr10_80646899     AKia    A    T        0      0        2 
  10  chr10_80646899     AOna    A    T        0      0        2 
  10  chr10_80646899     ASom    A    T        0      0        2 
  10  chr10_80646899     HCab    A    T        1      2        2 
  10  chr10_80646899     HPrz    A    T        1      2        2 
  10  chr10_80646899     ZBoe    A    T      0.5      1        2 
  10  chr10_80646899     ZGre    A    T        0      0        2 
  10  chr10_80646899     ZHar    A    T        1      2        2 
  10  chr10_80646899   Sample    A    T        1      2        2 
  10  chr10_80647161     AAsi    C    A        0      0        2 
  10  chr10_80647161     AKia    C    A        0      0        2 
  10  chr10_80647161     AOna    C    A        0      0        2 
  10  chr10_80647161     ASom    C    A        0      0        2 
  10  chr10_80647161     HCab    C    A        0      0        2 
  10  chr10_80647161     HPrz    C    A        0      0        2 
  10  chr10_80647161     ZBoe    C    A        1      2        2 
  10  chr10_80647161     ZGre    C    A        0      0        2 
  10  chr10_80647161     ZHar    C    A        0      0        2 
  10  chr10_80647161   Sample    C    A        0      0        2 
  10  chr10_80649669     AAsi    A    C        0      0        2 
  10  chr10_80649669     AKia    A    C        0      0        2 
  10  chr10_80649669     AOna    A    C        0      0        2 
  10  chr10_80649669     ASom    A    C        0      0        2 
  10  chr10_80649669     HCab    A    C        0      0        2 
  10  chr10_80649669     HPrz    A    C        0      0        2 
  10  chr10_80649669     ZBoe    A    C        0      0        2 
  10  chr10_80649669     ZGre    A    C        1      2        2 
  10  chr10_80649669     ZHar    A    C        0      0        2 
  10  chr10_80649669   Sample    A    C        0      0        2 
  10  chr10_80657472     AAsi    G    C        0      0        2 
  10  chr10_80657472     AKia    G    C        0      0        2 
  10  chr10_80657472     AOna    G    C        0      0        2 
  10  chr10_80657472     ASom    G    C        0      0        2 
  10  chr10_80657472     HCab    G    C        0      0        2 
  10  chr10_80657472     HPrz    G    C        0      0        2 
  10  chr10_80657472     ZBoe    G    C        1      2        2 
  10  chr10_80657472     ZGre    G    C        0      0        2 
  10  chr10_80657472     ZHar    G    C        0      0        2 
  10  chr10_80657472   Sample    G    C        0      0        2 
  10  chr10_80662550     AAsi    C    G        0      0        2 
  10  chr10_80662550     AKia    C    G        0      0        2 
  10  chr10_80662550     AOna    C    G        0      0        2 
  10  chr10_80662550     ASom    C    G        0      0        2 
  10  chr10_80662550     HCab    C    G        0      0        2 
  10  chr10_80662550     HPrz    C    G        0      0        2 
  10  chr10_80662550     ZBoe    C    G      0.5      1        2 
  10  chr10_80662550     ZGre    C    G        0      0        2 
  10  chr10_80662550     ZHar    C    G        0      0        2 
  10  chr10_80662550   Sample    C    G        0      0        2 
  10  chr10_80664173     AAsi    T    G        0      0        2 
  10  chr10_80664173     AKia    T    G        0      0        2 
  10  chr10_80664173     AOna    T    G        0      0        2 
  10  chr10_80664173     ASom    T    G        0      0        2 
  10  chr10_80664173     HCab    T    G        0      0        2 
  10  chr10_80664173     HPrz    T    G        0      0        2 
  10  chr10_80664173     ZBoe    T    G        0      0        2 
  10  chr10_80664173     ZGre    T    G        0      0        2 
  10  chr10_80664173     ZHar    T    G        1      2        2 
  10  chr10_80664173   Sample    T    G        0      0        2 
  10  chr10_80665358     AAsi    C    A        0      0        2 
  10  chr10_80665358     AKia    C    A        0      0        2 
  10  chr10_80665358     AOna    C    A        0      0        2 
  10  chr10_80665358     ASom    C    A        0      0        2 
  10  chr10_80665358     HCab    C    A        0      0        2 
  10  chr10_80665358     HPrz    C    A        0      0        2 
  10  chr10_80665358     ZBoe    C    A        1      2        2 
  10  chr10_80665358     ZGre    C    A        0      0        2 
  10  chr10_80665358     ZHar    C    A        1      2        2 
  10  chr10_80665358   Sample    C    A        0      0        2 
  10  chr10_80667910     AAsi    C    A        0      0        2 
  10  chr10_80667910     AKia    C    A        0      0        2 
  10  chr10_80667910     AOna    C    A        0      0        2 
  10  chr10_80667910     ASom    C    A      0.5      1        2 
  10  chr10_80667910     HCab    C    A        0      0        2 
  10  chr10_80667910     HPrz    C    A        0      0        2 
  10  chr10_80667910     ZBoe    C    A        0      0        2 
  10  chr10_80667910     ZGre    C    A        0      0        2 
  10  chr10_80667910     ZHar    C    A        0      0        2 
  10  chr10_80667910   Sample    C    A        0      0        2 
  10  chr10_80676922     AAsi    C    A        1      2        2 
  10  chr10_80676922     AKia    C    A        0      0        2 
  10  chr10_80676922     AOna    C    A        0      0        2 
  10  chr10_80676922     ASom    C    A        1      2        2 
  10  chr10_80676922     HCab    C    A        0      0        2 
  10  chr10_80676922     HPrz    C    A        0      0        2 
  10  chr10_80676922     ZBoe    C    A        0      0        2 
  10  chr10_80676922     ZGre    C    A        0      0        2 
  10  chr10_80676922     ZHar    C    A        0      0        2 
  10  chr10_80676922   Sample    C    A        0      0        2 
  10  chr10_80686453     AAsi    G    T        0      0        2 
  10  chr10_80686453     AKia    G    T        0      0        2 
  10  chr10_80686453     AOna    G    T        0      0        2 
  10  chr10_80686453     ASom    G    T        0      0        2 
  10  chr10_80686453     HCab    G    T        0      0        2 
  10  chr10_80686453     HPrz    G    T        0      0        2 
  10  chr10_80686453     ZBoe    G    T      0.5      1        2 
  10  chr10_80686453     ZGre    G    T        0      0        2 
  10  chr10_80686453     ZHar    G    T        0      0        2 
  10  chr10_80686453   Sample    G    T        0      0        2 
  10  chr10_80688172     AAsi    C    A        0      0        2 
  10  chr10_80688172     AKia    C    A        0      0        2 
  10  chr10_80688172     AOna    C    A        0      0        2 
  10  chr10_80688172     ASom    C    A        0      0        2 
  10  chr10_80688172     HCab    C    A        0      0        2 
  10  chr10_80688172     HPrz    C    A        0      0        2 
  10  chr10_80688172     ZBoe    C    A        0      0        2 
  10  chr10_80688172     ZGre    C    A        1      2        2 
  10  chr10_80688172     ZHar    C    A        0      0        2 
  10  chr10_80688172   Sample    C    A        0      0        2 
  10  chr10_80691334     AAsi    C    G        0      0        2 
  10  chr10_80691334     AKia    C    G      0.5      1        2 
  10  chr10_80691334     AOna    C    G        1      2        2 
  10  chr10_80691334     ASom    C    G        0      0        2 
  10  chr10_80691334     HCab    C    G        0      0        2 
  10  chr10_80691334     HPrz    C    G        0      0        2 
  10  chr10_80691334     ZBoe    C    G        0      0        2 
  10  chr10_80691334     ZGre    C    G        0      0        2 
  10  chr10_80691334     ZHar    C    G        0      0        2 
  10  chr10_80691334   Sample    C    G        0      0        2 
  10  chr10_80693580     AAsi    G    C        0      0        2 
  10  chr10_80693580     AKia    G    C        0      0        2 
  10  chr10_80693580     AOna    G    C        0      0        2 
  10  chr10_80693580     ASom    G    C        0      0        2 
  10  chr10_80693580     HCab    G    C        0      0        2 
  10  chr10_80693580     HPrz    G    C      0.5      1        2 
  10  chr10_80693580     ZBoe    G    C        0      0        2 
  10  chr10_80693580     ZGre    G    C        0      0        2 
  10  chr10_80693580     ZHar    G    C        0      0        2 
  10  chr10_80693580   Sample    G    C        0      0        2 
  10  chr10_80706721     AAsi    G    C        0      0        2 
  10  chr10_80706721     AKia    G    C        0      0        2 
  10  chr10_80706721     AOna    G    C        0      0        2 
  10  chr10_80706721     ASom    G    C        0      0        2 
  10  chr10_80706721     HCab    G    C        1      2        2 
  10  chr10_80706721     HPrz    G    C        1      2        2 
  10  chr10_80706721     ZBoe    G    C        0      0        2 
  10  chr10_80706721     ZGre    G    C        0      0        2 
  10  chr10_80706721     ZHar    G    C        0      0        2 
  10  chr10_80706721   Sample    G    C        1      2        2 
  10  chr10_80714092     AAsi    C    G        0      0        2 
  10  chr10_80714092     AKia    C    G        0      0        2 
  10  chr10_80714092     AOna    C    G        0      0        2 
  10  chr10_80714092     ASom    C    G        0      0        2 
  10  chr10_80714092     HCab    C    G        1      2        2 
  10  chr10_80714092     HPrz    C    G        1      2        2 
  10  chr10_80714092     ZBoe    C    G        1      2        2 
  10  chr10_80714092     ZGre    C    G        0      0        2 
  10  chr10_80714092     ZHar    C    G        0      0        2 
  10  chr10_80714092   Sample    C    G        1      2        2 
  10  chr10_80728486     AAsi    G    T        0      0        2 
  10  chr10_80728486     AKia    G    T        0      0        2 
  10  chr10_80728486     AOna    G    T        0      0        2 
  10  chr10_80728486     ASom    G    T        0      0        2 
  10  chr10_80728486     HCab    G    T        0      0        2 
  10  chr10_80728486     HPrz    G    T        0      0        2 
  10  chr10_80728486     ZBoe    G    T        1      2        2 
  10  chr10_80728486     ZGre    G    T        0      0        2 
  10  chr10_80728486     ZHar    G    T        0      0        2 
  10  chr10_80728486   Sample    G    T        0      0        2 
  10  chr10_80729653     AAsi    A    C        0      0        2 
  10  chr10_80729653     AKia    A    C        0      0        2 
  10  chr10_80729653     AOna    A    C        0      0        2 
  10  chr10_80729653     ASom    A    C        0      0        2 
  10  chr10_80729653     HCab    A    C        1      2        2 
  10  chr10_80729653     HPrz    A    C        1      2        2 
  10  chr10_80729653     ZBoe    A    C        0      0        2 
  10  chr10_80729653     ZGre    A    C        0      0        2 
  10  chr10_80729653     ZHar    A    C        0      0        2 
  10  chr10_80729653   Sample    A    C        1      2        2 
  10  chr10_80746828     AAsi    A    C        0      0        2 
  10  chr10_80746828     AKia    A    C        0      0        2 
  10  chr10_80746828     AOna    A    C        0      0        2 
  10  chr10_80746828     ASom    A    C        0      0        2 
  10  chr10_80746828     HCab    A    C        1      2        2 
  10  chr10_80746828     HPrz    A    C        1      2        2 
  10  chr10_80746828     ZBoe    A    C        0      0        2 
  10  chr10_80746828     ZGre    A    C        0      0        2 
  10  chr10_80746828     ZHar    A    C        0      0        2 
  10  chr10_80746828   Sample    A    C        1      2        2 
  10  chr10_80792765     AAsi    T    G        0      0        2 
  10  chr10_80792765     AKia    T    G        0      0        2 
  10  chr10_80792765     AOna    T    G        0      0        2 
  10  chr10_80792765     ASom    T    G        0      0        2 
  10  chr10_80792765     HCab    T    G        1      2        2 
  10  chr10_80792765     HPrz    T    G        1      2        2 
  10  chr10_80792765     ZBoe    T    G        0      0        2 
  10  chr10_80792765     ZGre    T    G        0      0        2 
  10  chr10_80792765     ZHar    T    G        0      0        2 
  10  chr10_80792765   Sample    T    G        1      2        2 
  10  chr10_80821669     AAsi    T    G        0      0        2 
  10  chr10_80821669     AKia    T    G        0      0        2 
  10  chr10_80821669     AOna    T    G        0      0        2 
  10  chr10_80821669     ASom    T    G        0      0        2 
  10  chr10_80821669     HCab    T    G        1      2        2 
  10  chr10_80821669     HPrz    T    G        1      2        2 
  10  chr10_80821669     ZBoe    T    G        0      0        2 
  10  chr10_80821669     ZGre    T    G        0      0        2 
  10  chr10_80821669     ZHar    T    G        0      0        2 
  10  chr10_80821669   Sample    T    G        1      2        2 
  10  chr10_80837221     AAsi    A    T        0      0        2 
  10  chr10_80837221     AKia    A    T        0      0        2 
  10  chr10_80837221     AOna    A    T        0      0        2 
  10  chr10_80837221     ASom    A    T        0      0        2 
  10  chr10_80837221     HCab    A    T        1      2        2 
  10  chr10_80837221     HPrz    A    T        1      2        2 
  10  chr10_80837221     ZBoe    A    T        0      0        2 
  10  chr10_80837221     ZGre    A    T        0      0        2 
  10  chr10_80837221     ZHar    A    T        0      0        2 
  10  chr10_80837221   Sample    A    T        1      2        2 
  10  chr10_80857909     AAsi    A    C        0      0        2 
  10  chr10_80857909     AKia    A    C        0      0        2 
  10  chr10_80857909     AOna    A    C        0      0        2 
  10  chr10_80857909     ASom    A    C        0      0        2 
  10  chr10_80857909     HCab    A    C      0.5      1        2 
  10  chr10_80857909     HPrz    A    C        1      2        2 
  10  chr10_80857909     ZBoe    A    C        0      0        2 
  10  chr10_80857909     ZGre    A    C        0      0        2 
  10  chr10_80857909     ZHar    A    C        0      0        2 
  10  chr10_80857909   Sample    A    C        0      0        2 
  10  chr10_80863640     AAsi    A    C        0      0        2 
  10  chr10_80863640     AKia    A    C        0      0        2 
  10  chr10_80863640     AOna    A    C        0      0        2 
  10  chr10_80863640     ASom    A    C        0      0        2 
  10  chr10_80863640     HCab    A    C        0      0        2 
  10  chr10_80863640     HPrz    A    C        0      0        2 
  10  chr10_80863640     ZBoe    A    C        0      0        2 
  10  chr10_80863640     ZGre    A    C        0      0        2 
  10  chr10_80863640     ZHar    A    C        1      2        2 
  10  chr10_80863640   Sample    A    C        0      0        2 
  10  chr10_80865889     AAsi    G    T        1      2        2 
  10  chr10_80865889     AKia    G    T        0      0        2 
  10  chr10_80865889     AOna    G    T        0      0        2 
  10  chr10_80865889     ASom    G    T        1      2        2 
  10  chr10_80865889     HCab    G    T        0      0        2 
  10  chr10_80865889     HPrz    G    T        0      0        2 
  10  chr10_80865889     ZBoe    G    T        0      0        2 
  10  chr10_80865889     ZGre    G    T        0      0        2 
  10  chr10_80865889     ZHar    G    T        0      0        2 
  10  chr10_80865889   Sample    G    T        0      0        2 
  10  chr10_80871950     AAsi    A    C        0      0        2 
  10  chr10_80871950     AKia    A    C        0      0        2 
  10  chr10_80871950     AOna    A    C        0      0        2 
  10  chr10_80871950     ASom    A    C        0      0        2 
  10  chr10_80871950     HCab    A    C        1      2        2 
  10  chr10_80871950     HPrz    A    C        1      2        2 
  10  chr10_80871950     ZBoe    A    C        0      0        2 
  10  chr10_80871950     ZGre    A    C        0      0        2 
  10  chr10_80871950     ZHar    A    C        0      0        2 
  10  chr10_80871950   Sample    A    C        1      2        2 
  10  chr10_80874902     AAsi    C    G        0      0        2 
  10  chr10_80874902     AKia    C    G        0      0        2 
  10  chr10_80874902     AOna    C    G        0      0        2 
  10  chr10_80874902     ASom    C    G        1      2        2 
  10  chr10_80874902     HCab    C    G        0      0        2 
  10  chr10_80874902     HPrz    C    G        0      0        2 
  10  chr10_80874902     ZBoe    C    G        0      0        2 
  10  chr10_80874902     ZGre    C    G        0      0        2 
  10  chr10_80874902     ZHar    C    G        0      0        2 
  10  chr10_80874902   Sample    C    G        0      0        2 
  10  chr10_80881726     AAsi    A    C        0      0        2 
  10  chr10_80881726     AKia    A    C        0      0        2 
  10  chr10_80881726     AOna    A    C        0      0        2 
  10  chr10_80881726     ASom    A    C        0      0        2 
  10  chr10_80881726     HCab    A    C        1      2        2 
  10  chr10_80881726     HPrz    A    C        1      2        2 
  10  chr10_80881726     ZBoe    A    C        0      0        2 
  10  chr10_80881726     ZGre    A    C        0      0        2 
  10  chr10_80881726     ZHar    A    C        0      0        2 
  10  chr10_80881726   Sample    A    C        1      2        2 
  10  chr10_80887707     AAsi    G    T        0      0        2 
  10  chr10_80887707     AKia    G    T        1      2        2 
  10  chr10_80887707     AOna    G    T        0      0        2 
  10  chr10_80887707     ASom    G    T        0      0        2 
  10  chr10_80887707     HCab    G    T        0      0        2 
  10  chr10_80887707     HPrz    G    T        0      0        2 
  10  chr10_80887707     ZBoe    G    T        0      0        2 
  10  chr10_80887707     ZGre    G    T        0      0        2 
  10  chr10_80887707     ZHar    G    T        0      0        2 
  10  chr10_80887707   Sample    G    T        0      0        2 
  10  chr10_80889937     AAsi    G    C        0      0        2 
  10  chr10_80889937     AKia    G    C        0      0        2 
  10  chr10_80889937     AOna    G    C        0      0        2 
  10  chr10_80889937     ASom    G    C        0      0        2 
  10  chr10_80889937     HCab    G    C        0      0        2 
  10  chr10_80889937     HPrz    G    C        0      0        2 
  10  chr10_80889937     ZBoe    G    C        0      0        2 
  10  chr10_80889937     ZGre    G    C      0.5      1        2 
  10  chr10_80889937     ZHar    G    C        0      0        2 
  10  chr10_80889937   Sample    G    C        0      0        2 
  10  chr10_80909802     AAsi    A    C        0      0        2 
  10  chr10_80909802     AKia    A    C        0      0        2 
  10  chr10_80909802     AOna    A    C        0      0        2 
  10  chr10_80909802     ASom    A    C        0      0        2 
  10  chr10_80909802     HCab    A    C        1      2        2 
  10  chr10_80909802     HPrz    A    C        1      2        2 
  10  chr10_80909802     ZBoe    A    C        0      0        2 
  10  chr10_80909802     ZGre    A    C        0      0        2 
  10  chr10_80909802     ZHar    A    C        0      0        2 
  10  chr10_80909802   Sample    A    C        1      2        2 
  10  chr10_80917828     AAsi    C    A        0      0        2 
  10  chr10_80917828     AKia    C    A        0      0        2 
  10  chr10_80917828     AOna    C    A        0      0        2 
  10  chr10_80917828     ASom    C    A      0.5      1        2 
  10  chr10_80917828     HCab    C    A        0      0        2 
  10  chr10_80917828     HPrz    C    A        0      0        2 
  10  chr10_80917828     ZBoe    C    A        0      0        2 
  10  chr10_80917828     ZGre    C    A        0      0        2 
  10  chr10_80917828     ZHar    C    A        0      0        2 
  10  chr10_80917828   Sample    C    A        0      0        2 
  10  chr10_80928493     AAsi    C    A        0      0        2 
  10  chr10_80928493     AKia    C    A        0      0        2 
  10  chr10_80928493     AOna    C    A        0      0        2 
  10  chr10_80928493     ASom    C    A        0      0        2 
  10  chr10_80928493     HCab    C    A        0      0        2 
  10  chr10_80928493     HPrz    C    A        0      0        2 
  10  chr10_80928493     ZBoe    C    A        0      0        2 
  10  chr10_80928493     ZGre    C    A        0      0        2 
  10  chr10_80928493     ZHar    C    A        1      2        2 
  10  chr10_80928493   Sample    C    A        0      0        2 
  10  chr10_80930146     AAsi    T    G        0      0        2 
  10  chr10_80930146     AKia    T    G      0.5      1        2 
  10  chr10_80930146     AOna    T    G        0      0        2 
  10  chr10_80930146     ASom    T    G        0      0        2 
  10  chr10_80930146     HCab    T    G        0      0        2 
  10  chr10_80930146     HPrz    T    G        0      0        2 
  10  chr10_80930146     ZBoe    T    G        0      0        2 
  10  chr10_80930146     ZGre    T    G        0      0        2 
  10  chr10_80930146     ZHar    T    G        0      0        2 
  10  chr10_80930146   Sample    T    G        0      0        2 
  10  chr10_80953519     AAsi    A    T        0      0        2 
  10  chr10_80953519     AKia    A    T        0      0        2 
  10  chr10_80953519     AOna    A    T        1      2        2 
  10  chr10_80953519     ASom    A    T        0      0        2 
  10  chr10_80953519     HCab    A    T        1      2        2 
  10  chr10_80953519     HPrz    A    T        1      2        2 
  10  chr10_80953519     ZBoe    A    T        0      0        2 
  10  chr10_80953519     ZGre    A    T        0      0        2 
  10  chr10_80953519     ZHar    A    T        0      0        2 
  10  chr10_80953519   Sample    A    T        1      2        2 
  10  chr10_80964365     AAsi    T    A        1      2        2 
  10  chr10_80964365     AKia    T    A        0      0        2 
  10  chr10_80964365     AOna    T    A        0      0        2 
  10  chr10_80964365     ASom    T    A        0      0        2 
  10  chr10_80964365     HCab    T    A        0      0        2 
  10  chr10_80964365     HPrz    T    A        0      0        2 
  10  chr10_80964365     ZBoe    T    A        0      0        2 
  10  chr10_80964365     ZGre    T    A        0      0        2 
  10  chr10_80964365     ZHar    T    A        0      0        2 
  10  chr10_80964365   Sample    T    A        0      0        2 
  10  chr10_80967502     AAsi    A    C        0      0        2 
  10  chr10_80967502     AKia    A    C        0      0        2 
  10  chr10_80967502     AOna    A    C        0      0        2 
  10  chr10_80967502     ASom    A    C        0      0        2 
  10  chr10_80967502     HCab    A    C        1      2        2 
  10  chr10_80967502     HPrz    A    C        1      2        2 
  10  chr10_80967502     ZBoe    A    C        0      0        2 
  10  chr10_80967502     ZGre    A    C        0      0        2 
  10  chr10_80967502     ZHar    A    C        0      0        2 
  10  chr10_80967502   Sample    A    C        1      2        2 
  10  chr10_80973406     AAsi    C    A        0      0        2 
  10  chr10_80973406     AKia    C    A        0      0        2 
  10  chr10_80973406     AOna    C    A        0      0        2 
  10  chr10_80973406     ASom    C    A        0      0        2 
  10  chr10_80973406     HCab    C    A        0      0        2 
  10  chr10_80973406     HPrz    C    A        0      0        2 
  10  chr10_80973406     ZBoe    C    A        1      2        2 
  10  chr10_80973406     ZGre    C    A        0      0        2 
  10  chr10_80973406     ZHar    C    A        0      0        2 
  10  chr10_80973406   Sample    C    A        0      0        2 
  10  chr10_81006722     AAsi    A    C        0      0        2 
  10  chr10_81006722     AKia    A    C        0      0        2 
  10  chr10_81006722     AOna    A    C        0      0        2 
  10  chr10_81006722     ASom    A    C        0      0        2 
  10  chr10_81006722     HCab    A    C        0      0        2 
  10  chr10_81006722     HPrz    A    C        0      0        2 
  10  chr10_81006722     ZBoe    A    C        0      0        2 
  10  chr10_81006722     ZGre    A    C      0.5      1        2 
  10  chr10_81006722     ZHar    A    C        0      0        2 
  10  chr10_81006722   Sample    A    C        0      0        2 
  10  chr10_81006912     AAsi    T    G        0      0        2 
  10  chr10_81006912     AKia    T    G        0      0        2 
  10  chr10_81006912     AOna    T    G        0      0        2 
  10  chr10_81006912     ASom    T    G        0      0        2 
  10  chr10_81006912     HCab    T    G        0      0        2 
  10  chr10_81006912     HPrz    T    G      0.5      1        2 
  10  chr10_81006912     ZBoe    T    G        0      0        2 
  10  chr10_81006912     ZGre    T    G        0      0        2 
  10  chr10_81006912     ZHar    T    G        0      0        2 
  10  chr10_81006912   Sample    T    G        0      0        2 
  10  chr10_81007943     AAsi    C    G        0      0        2 
  10  chr10_81007943     AKia    C    G        0      0        2 
  10  chr10_81007943     AOna    C    G        0      0        2 
  10  chr10_81007943     ASom    C    G        0      0        2 
  10  chr10_81007943     HCab    C    G        0      0        2 
  10  chr10_81007943     HPrz    C    G        0      0        2 
  10  chr10_81007943     ZBoe    C    G        1      2        2 
  10  chr10_81007943     ZGre    C    G        1      2        2 
  10  chr10_81007943     ZHar    C    G        1      2        2 
  10  chr10_81007943   Sample    C    G        0      0        2 
  10  chr10_81032029     AAsi    G    T        0      0        2 
  10  chr10_81032029     AKia    G    T        0      0        2 
  10  chr10_81032029     AOna    G    T        0      0        2 
  10  chr10_81032029     ASom    G    T        0      0        2 
  10  chr10_81032029     HCab    G    T        0      0        2 
  10  chr10_81032029     HPrz    G    T        0      0        2 
  10  chr10_81032029     ZBoe    G    T        0      0        2 
  10  chr10_81032029     ZGre    G    T        0      0        2 
  10  chr10_81032029     ZHar    G    T        1      2        2 
  10  chr10_81032029   Sample    G    T        0      0        2 
  10  chr10_81036408     AAsi    A    C        0      0        2 
  10  chr10_81036408     AKia    A    C        0      0        2 
  10  chr10_81036408     AOna    A    C        0      0        2 
  10  chr10_81036408     ASom    A    C        0      0        2 
  10  chr10_81036408     HCab    A    C        1      2        2 
  10  chr10_81036408     HPrz    A    C        1      2        2 
  10  chr10_81036408     ZBoe    A    C        0      0        2 
  10  chr10_81036408     ZGre    A    C        0      0        2 
  10  chr10_81036408     ZHar    A    C        0      0        2 
  10  chr10_81036408   Sample    A    C        1      2        2 
  10  chr10_81062774     AAsi    A    T        0      0        2 
  10  chr10_81062774     AKia    A    T      0.5      1        2 
  10  chr10_81062774     AOna    A    T        0      0        2 
  10  chr10_81062774     ASom    A    T        0      0        2 
  10  chr10_81062774     HCab    A    T        0      0        2 
  10  chr10_81062774     HPrz    A    T        0      0        2 
  10  chr10_81062774     ZBoe    A    T        0      0        2 
  10  chr10_81062774     ZGre    A    T        0      0        2 
  10  chr10_81062774     ZHar    A    T        0      0        2 
  10  chr10_81062774   Sample    A    T        0      0        2 
  10  chr10_81063428     AAsi    A    C        0      0        2 
  10  chr10_81063428     AKia    A    C        0      0        2 
  10  chr10_81063428     AOna    A    C        0      0        2 
  10  chr10_81063428     ASom    A    C      0.5      1        2 
  10  chr10_81063428     HCab    A    C        0      0        2 
  10  chr10_81063428     HPrz    A    C        0      0        2 
  10  chr10_81063428     ZBoe    A    C        0      0        2 
  10  chr10_81063428     ZGre    A    C        0      0        2 
  10  chr10_81063428     ZHar    A    C        0      0        2 
  10  chr10_81063428   Sample    A    C        0      0        2 
  10  chr10_81073128     AAsi    G    C        0      0        2 
  10  chr10_81073128     AKia    G    C        0      0        2 
  10  chr10_81073128     AOna    G    C        0      0        2 
  10  chr10_81073128     ASom    G    C        0      0        2 
  10  chr10_81073128     HCab    G    C        1      2        2 
  10  chr10_81073128     HPrz    G    C        1      2        2 
  10  chr10_81073128     ZBoe    G    C        0      0        2 
  10  chr10_81073128     ZGre    G    C        0      0        2 
  10  chr10_81073128     ZHar    G    C        0      0        2 
  10  chr10_81073128   Sample    G    C        1      2        2 
  10  chr10_81077254     AAsi    T    G        0      0        2 
  10  chr10_81077254     AKia    T    G        0      0        2 
  10  chr10_81077254     AOna    T    G        0      0        2 
  10  chr10_81077254     ASom    T    G        0      0        2 
  10  chr10_81077254     HCab    T    G        1      2        2 
  10  chr10_81077254     HPrz    T    G        1      2        2 
  10  chr10_81077254     ZBoe    T    G        0      0        2 
  10  chr10_81077254     ZGre    T    G        0      0        2 
  10  chr10_81077254     ZHar    T    G        0      0        2 
  10  chr10_81077254   Sample    T    G        1      2        2 
  10  chr10_81087429     AAsi    C    A        0      0        2 
  10  chr10_81087429     AKia    C    A        1      2        2 
  10  chr10_81087429     AOna    C    A        1      2        2 
  10  chr10_81087429     ASom    C    A        0      0        2 
  10  chr10_81087429     HCab    C    A        0      0        2 
  10  chr10_81087429     HPrz    C    A        0      0        2 
  10  chr10_81087429     ZBoe    C    A        0      0        2 
  10  chr10_81087429     ZGre    C    A        0      0        2 
  10  chr10_81087429     ZHar    C    A        0      0        2 
  10  chr10_81087429   Sample    C    A        0      0        2 
  10  chr10_81094986     AAsi    G    T        0      0        2 
  10  chr10_81094986     AKia    G    T        1      2        2 
  10  chr10_81094986     AOna    G    T        0      0        2 
  10  chr10_81094986     ASom    G    T        0      0        2 
  10  chr10_81094986     HCab    G    T        0      0        2 
  10  chr10_81094986     HPrz    G    T        0      0        2 
  10  chr10_81094986     ZBoe    G    T        0      0        2 
  10  chr10_81094986     ZGre    G    T        0      0        2 
  10  chr10_81094986     ZHar    G    T        0      0        2 
  10  chr10_81094986   Sample    G    T        0      0        2 
  10  chr10_81101469     AAsi    T    G        0      0        2 
  10  chr10_81101469     AKia    T    G        0      0        2 
  10  chr10_81101469     AOna    T    G        0      0        2 
  10  chr10_81101469     ASom    T    G        0      0        2 
  10  chr10_81101469     HCab    T    G        1      2        2 
  10  chr10_81101469     HPrz    T    G        1      2        2 
  10  chr10_81101469     ZBoe    T    G        0      0        2 
  10  chr10_81101469     ZGre    T    G        0      0        2 
  10  chr10_81101469     ZHar    T    G        0      0        2 
  10  chr10_81101469   Sample    T    G        1      2        2 
  10  chr10_81103245     AAsi    G    T        0      0        2 
  10  chr10_81103245     AKia    G    T        0      0        2 
  10  chr10_81103245     AOna    G    T        0      0        2 
  10  chr10_81103245     ASom    G    T        0      0        2 
  10  chr10_81103245     HCab    G    T        0      0        2 
  10  chr10_81103245     HPrz    G    T        0      0        2 
  10  chr10_81103245     ZBoe    G    T        1      2        2 
  10  chr10_81103245     ZGre    G    T        1      2        2 
  10  chr10_81103245     ZHar    G    T        1      2        2 
  10  chr10_81103245   Sample    G    T        0      0        2 
  10  chr10_81124932     AAsi    A    C        0      0        2 
  10  chr10_81124932     AKia    A    C        0      0        2 
  10  chr10_81124932     AOna    A    C        0      0        2 
  10  chr10_81124932     ASom    A    C        0      0        2 
  10  chr10_81124932     HCab    A    C        1      2        2 
  10  chr10_81124932     HPrz    A    C        1      2        2 
  10  chr10_81124932     ZBoe    A    C        0      0        2 
  10  chr10_81124932     ZGre    A    C        0      0        2 
  10  chr10_81124932     ZHar    A    C        0      0        2 
  10  chr10_81124932   Sample    A    C        1      2        2 
  10  chr10_81136821     AAsi    C    G        0      0        2 
  10  chr10_81136821     AKia    C    G        0      0        2 
  10  chr10_81136821     AOna    C    G        0      0        2 
  10  chr10_81136821     ASom    C    G        0      0        2 
  10  chr10_81136821     HCab    C    G        0      0        2 
  10  chr10_81136821     HPrz    C    G        0      0        2 
  10  chr10_81136821     ZBoe    C    G        0      0        2 
  10  chr10_81136821     ZGre    C    G        1      2        2 
  10  chr10_81136821     ZHar    C    G        0      0        2 
  10  chr10_81136821   Sample    C    G        0      0        2 
  10  chr10_81148972     AAsi    A    T        0      0        2 
  10  chr10_81148972     AKia    A    T        0      0        2 
  10  chr10_81148972     AOna    A    T        0      0        2 
  10  chr10_81148972     ASom    A    T        0      0        2 
  10  chr10_81148972     HCab    A    T        1      2        2 
  10  chr10_81148972     HPrz    A    T        1      2        2 
  10  chr10_81148972     ZBoe    A    T        0      0        2 
  10  chr10_81148972     ZGre    A    T        0      0        2 
  10  chr10_81148972     ZHar    A    T        0      0        2 
  10  chr10_81148972   Sample    A    T        1      2        2 
  10  chr10_81167617     AAsi    C    G        0      0        2 
  10  chr10_81167617     AKia    C    G        0      0        2 
  10  chr10_81167617     AOna    C    G        0      0        2 
  10  chr10_81167617     ASom    C    G        0      0        2 
  10  chr10_81167617     HCab    C    G        0      0        2 
  10  chr10_81167617     HPrz    C    G        0      0        2 
  10  chr10_81167617     ZBoe    C    G        0      0        2 
  10  chr10_81167617     ZGre    C    G        0      0        2 
  10  chr10_81167617     ZHar    C    G        1      2        2 
  10  chr10_81167617   Sample    C    G        0      0        2 
  10  chr10_81168802     AAsi    A    C        0      0        2 
  10  chr10_81168802     AKia    A    C        1      2        2 
  10  chr10_81168802     AOna    A    C        1      2        2 
  10  chr10_81168802     ASom    A    C        0      0        2 
  10  chr10_81168802     HCab    A    C        0      0        2 
  10  chr10_81168802     HPrz    A    C        0      0        2 
  10  chr10_81168802     ZBoe    A    C        0      0        2 
  10  chr10_81168802     ZGre    A    C        0      0        2 
  10  chr10_81168802     ZHar    A    C        0      0        2 
  10  chr10_81168802   Sample    A    C        0      0        2 
  10  chr10_81181296     AAsi    G    C        0      0        2 
  10  chr10_81181296     AKia    G    C        0      0        2 
  10  chr10_81181296     AOna    G    C        0      0        2 
  10  chr10_81181296     ASom    G    C        0      0        2 
  10  chr10_81181296     HCab    G    C        0      0        2 
  10  chr10_81181296     HPrz    G    C        0      0        2 
  10  chr10_81181296     ZBoe    G    C        0      0        2 
  10  chr10_81181296     ZGre    G    C        0      0        2 
  10  chr10_81181296     ZHar    G    C      0.5      1        2 
  10  chr10_81181296   Sample    G    C        0      0        2 
  10  chr10_81190866     AAsi    A    C        0      0        2 
  10  chr10_81190866     AKia    A    C        0      0        2 
  10  chr10_81190866     AOna    A    C        0      0        2 
  10  chr10_81190866     ASom    A    C        0      0        2 
  10  chr10_81190866     HCab    A    C        1      2        2 
  10  chr10_81190866     HPrz    A    C        1      2        2 
  10  chr10_81190866     ZBoe    A    C        0      0        2 
  10  chr10_81190866     ZGre    A    C        0      0        2 
  10  chr10_81190866     ZHar    A    C        0      0        2 
  10  chr10_81190866   Sample    A    C        1      2        2 
  10  chr10_81191868     AAsi    T    A        0      0        2 
  10  chr10_81191868     AKia    T    A        0      0        2 
  10  chr10_81191868     AOna    T    A        1      2        2 
  10  chr10_81191868     ASom    T    A        0      0        2 
  10  chr10_81191868     HCab    T    A        0      0        2 
  10  chr10_81191868     HPrz    T    A        0      0        2 
  10  chr10_81191868     ZBoe    T    A        0      0        2 
  10  chr10_81191868     ZGre    T    A        0      0        2 
  10  chr10_81191868     ZHar    T    A        0      0        2 
  10  chr10_81191868   Sample    T    A        0      0        2 
  10  chr10_81220241     AAsi    G    T        0      0        2 
  10  chr10_81220241     AKia    G    T        0      0        2 
  10  chr10_81220241     AOna    G    T        0      0        2 
  10  chr10_81220241     ASom    G    T        0      0        2 
  10  chr10_81220241     HCab    G    T        0      0        2 
  10  chr10_81220241     HPrz    G    T      0.5      1        2 
  10  chr10_81220241     ZBoe    G    T        0      0        2 
  10  chr10_81220241     ZGre    G    T        0      0        2 
  10  chr10_81220241     ZHar    G    T        0      0        2 
  10  chr10_81220241   Sample    G    T        0      0        2 
  10  chr10_81246752     AAsi    C    G        0      0        2 
  10  chr10_81246752     AKia    C    G        0      0        2 
  10  chr10_81246752     AOna    C    G        0      0        2 
  10  chr10_81246752     ASom    C    G        0      0        2 
  10  chr10_81246752     HCab    C    G        0      0        2 
  10  chr10_81246752     HPrz    C    G        0      0        2 
  10  chr10_81246752     ZBoe    C    G      0.5      1        2 
  10  chr10_81246752     ZGre    C    G        0      0        2 
  10  chr10_81246752     ZHar    C    G        0      0        2 
  10  chr10_81246752   Sample    C    G        0      0        2 
  10  chr10_81269719     AAsi    G    C        0      0        2 
  10  chr10_81269719     AKia    G    C        0      0        2 
  10  chr10_81269719     AOna    G    C        0      0        2 
  10  chr10_81269719     ASom    G    C        0      0        2 
  10  chr10_81269719     HCab    G    C        0      0        2 
  10  chr10_81269719     HPrz    G    C        0      0        2 
  10  chr10_81269719     ZBoe    G    C      0.5      1        2 
  10  chr10_81269719     ZGre    G    C        0      0        2 
  10  chr10_81269719     ZHar    G    C        0      0        2 
  10  chr10_81269719   Sample    G    C        0      0        2 
  10  chr10_81283328     AAsi    G    T        0      0        2 
  10  chr10_81283328     AKia    G    T        0      0        2 
  10  chr10_81283328     AOna    G    T        0      0        2 
  10  chr10_81283328     ASom    G    T        0      0        2 
  10  chr10_81283328     HCab    G    T        0      0        2 
  10  chr10_81283328     HPrz    G    T      0.5      1        2 
  10  chr10_81283328     ZBoe    G    T        0      0        2 
  10  chr10_81283328     ZGre    G    T        0      0        2 
  10  chr10_81283328     ZHar    G    T        0      0        2 
  10  chr10_81283328   Sample    G    T        0      0        2 
  10  chr10_81286228     AAsi    T    G        0      0        2 
  10  chr10_81286228     AKia    T    G        0      0        2 
  10  chr10_81286228     AOna    T    G        0      0        2 
  10  chr10_81286228     ASom    T    G        0      0        2 
  10  chr10_81286228     HCab    T    G        1      2        2 
  10  chr10_81286228     HPrz    T    G        1      2        2 
  10  chr10_81286228     ZBoe    T    G        0      0        2 
  10  chr10_81286228     ZGre    T    G        0      0        2 
  10  chr10_81286228     ZHar    T    G        0      0        2 
  10  chr10_81286228   Sample    T    G        1      2        2 
  10  chr10_81286575     AAsi    C    G        0      0        2 
  10  chr10_81286575     AKia    C    G        0      0        2 
  10  chr10_81286575     AOna    C    G        0      0        2 
  10  chr10_81286575     ASom    C    G        0      0        2 
  10  chr10_81286575     HCab    C    G        1      2        2 
  10  chr10_81286575     HPrz    C    G        1      2        2 
  10  chr10_81286575     ZBoe    C    G        0      0        2 
  10  chr10_81286575     ZGre    C    G        0      0        2 
  10  chr10_81286575     ZHar    C    G        0      0        2 
  10  chr10_81286575   Sample    C    G        1      2        2 
  10  chr10_81291667     AAsi    C    G        0      0        2 
  10  chr10_81291667     AKia    C    G        1      2        2 
  10  chr10_81291667     AOna    C    G        0      0        2 
  10  chr10_81291667     ASom    C    G        0      0        2 
  10  chr10_81291667     HCab    C    G        0      0        2 
  10  chr10_81291667     HPrz    C    G        0      0        2 
  10  chr10_81291667     ZBoe    C    G        0      0        2 
  10  chr10_81291667     ZGre    C    G        0      0        2 
  10  chr10_81291667     ZHar    C    G        0      0        2 
  10  chr10_81291667   Sample    C    G        0      0        2 
  10  chr10_81302013     AAsi    G    C        0      0        2 
  10  chr10_81302013     AKia    G    C        0      0        2 
  10  chr10_81302013     AOna    G    C        0      0        2 
  10  chr10_81302013     ASom    G    C        0      0        2 
  10  chr10_81302013     HCab    G    C        0      0        2 
  10  chr10_81302013     HPrz    G    C        0      0        2 
  10  chr10_81302013     ZBoe    G    C      0.5      1        2 
  10  chr10_81302013     ZGre    G    C        0      0        2 
  10  chr10_81302013     ZHar    G    C        0      0        2 
  10  chr10_81302013   Sample    G    C        0      0        2 
  10  chr10_81311023     AAsi    C    G        0      0        2 
  10  chr10_81311023     AKia    C    G        0      0        2 
  10  chr10_81311023     AOna    C    G        0      0        2 
  10  chr10_81311023     ASom    C    G        0      0        2 
  10  chr10_81311023     HCab    C    G        1      2        2 
  10  chr10_81311023     HPrz    C    G        1      2        2 
  10  chr10_81311023     ZBoe    C    G        0      0        2 
  10  chr10_81311023     ZGre    C    G        0      0        2 
  10  chr10_81311023     ZHar    C    G        0      0        2 
  10  chr10_81311023   Sample    C    G        1      2        2 
  10  chr10_81339344     AAsi    T    A        1      2        2 
  10  chr10_81339344     AKia    T    A        0      0        2 
  10  chr10_81339344     AOna    T    A        0      0        2 
  10  chr10_81339344     ASom    T    A        1      2        2 
  10  chr10_81339344     HCab    T    A        0      0        2 
  10  chr10_81339344     HPrz    T    A        0      0        2 
  10  chr10_81339344     ZBoe    T    A        0      0        2 
  10  chr10_81339344     ZGre    T    A        0      0        2 
  10  chr10_81339344     ZHar    T    A        0      0        2 
  10  chr10_81339344   Sample    T    A        0      0        2 
  10  chr10_81343774     AAsi    C    A        0      0        2 
  10  chr10_81343774     AKia    C    A        0      0        2 
  10  chr10_81343774     AOna    C    A        0      0        2 
  10  chr10_81343774     ASom    C    A        0      0        2 
  10  chr10_81343774     HCab    C    A        1      2        2 
  10  chr10_81343774     HPrz    C    A        1      2        2 
  10  chr10_81343774     ZBoe    C    A        0      0        2 
  10  chr10_81343774     ZGre    C    A        0      0        2 
  10  chr10_81343774     ZHar    C    A        0      0        2 
  10  chr10_81343774   Sample    C    A        1      2        2 
  10  chr10_81345279     AAsi    A    C        0      0        2 
  10  chr10_81345279     AKia    A    C        0      0        2 
  10  chr10_81345279     AOna    A    C        0      0        2 
  10  chr10_81345279     ASom    A    C        0      0        2 
  10  chr10_81345279     HCab    A    C        1      2        2 
  10  chr10_81345279     HPrz    A    C        1      2        2 
  10  chr10_81345279     ZBoe    A    C        0      0        2 
  10  chr10_81345279     ZGre    A    C        0      0        2 
  10  chr10_81345279     ZHar    A    C        0      0        2 
  10  chr10_81345279   Sample    A    C        1      2        2 
  10  chr10_81356337     AAsi    A    C        0      0        2 
  10  chr10_81356337     AKia    A    C        0      0        2 
  10  chr10_81356337     AOna    A    C        0      0        2 
  10  chr10_81356337     ASom    A    C        0      0        2 
  10  chr10_81356337     HCab    A    C        0      0        2 
  10  chr10_81356337     HPrz    A    C      0.5      1        2 
  10  chr10_81356337     ZBoe    A    C        0      0        2 
  10  chr10_81356337     ZGre    A    C        0      0        2 
  10  chr10_81356337     ZHar    A    C        0      0        2 
  10  chr10_81356337   Sample    A    C        0      0        2 
  10  chr10_81392231     AAsi    C    G        0      0        2 
  10  chr10_81392231     AKia    C    G        0      0        2 
  10  chr10_81392231     AOna    C    G        0      0        2 
  10  chr10_81392231     ASom    C    G        0      0        2 
  10  chr10_81392231     HCab    C    G        0      0        2 
  10  chr10_81392231     HPrz    C    G        0      0        2 
  10  chr10_81392231     ZBoe    C    G        0      0        2 
  10  chr10_81392231     ZGre    C    G        0      0        2 
  10  chr10_81392231     ZHar    C    G      0.5      1        2 
  10  chr10_81392231   Sample    C    G        0      0        2 
  10  chr10_81398173     AAsi    A    T        0      0        2 
  10  chr10_81398173     AKia    A    T        0      0        2 
  10  chr10_81398173     AOna    A    T        0      0        2 
  10  chr10_81398173     ASom    A    T        0      0        2 
  10  chr10_81398173     HCab    A    T        0      0        2 
  10  chr10_81398173     HPrz    A    T      0.5      1        2 
  10  chr10_81398173     ZBoe    A    T        0      0        2 
  10  chr10_81398173     ZGre    A    T        0      0        2 
  10  chr10_81398173     ZHar    A    T        0      0        2 
  10  chr10_81398173   Sample    A    T        0      0        2 
  10  chr10_81424657     AAsi    A    C        0      0        2 
  10  chr10_81424657     AKia    A    C        0      0        2 
  10  chr10_81424657     AOna    A    C        0      0        2 
  10  chr10_81424657     ASom    A    C        0      0        2 
  10  chr10_81424657     HCab    A    C        1      2        2 
  10  chr10_81424657     HPrz    A    C        1      2        2 
  10  chr10_81424657     ZBoe    A    C        0      0        2 
  10  chr10_81424657     ZGre    A    C        0      0        2 
  10  chr10_81424657     ZHar    A    C        0      0        2 
  10  chr10_81424657   Sample    A    C        1      2        2 
  10  chr10_81449625     AAsi    C    A        0      0        2 
  10  chr10_81449625     AKia    C    A        0      0        2 
  10  chr10_81449625     AOna    C    A        0      0        2 
  10  chr10_81449625     ASom    C    A        0      0        2 
  10  chr10_81449625     HCab    C    A        0      0        2 
  10  chr10_81449625     HPrz    C    A        0      0        2 
  10  chr10_81449625     ZBoe    C    A        1      2        2 
  10  chr10_81449625     ZGre    C    A        0      0        2 
  10  chr10_81449625     ZHar    C    A        0      0        2 
  10  chr10_81449625   Sample    C    A        0      0        2 
  10  chr10_81456061     AAsi    G    T        0      0        2 
  10  chr10_81456061     AKia    G    T        0      0        2 
  10  chr10_81456061     AOna    G    T        0      0        2 
  10  chr10_81456061     ASom    G    T        0      0        2 
  10  chr10_81456061     HCab    G    T        1      2        2 
  10  chr10_81456061     HPrz    G    T        1      2        2 
  10  chr10_81456061     ZBoe    G    T        0      0        2 
  10  chr10_81456061     ZGre    G    T        0      0        2 
  10  chr10_81456061     ZHar    G    T        0      0        2 
  10  chr10_81456061   Sample    G    T        1      2        2 
  10  chr10_81460309     AAsi    C    G        0      0        2 
  10  chr10_81460309     AKia    C    G        0      0        2 
  10  chr10_81460309     AOna    C    G        0      0        2 
  10  chr10_81460309     ASom    C    G        0      0        2 
  10  chr10_81460309     HCab    C    G        0      0        2 
  10  chr10_81460309     HPrz    C    G        0      0        2 
  10  chr10_81460309     ZBoe    C    G        0      0        2 
  10  chr10_81460309     ZGre    C    G        0      0        2 
  10  chr10_81460309     ZHar    C    G      0.5      1        2 
  10  chr10_81460309   Sample    C    G        0      0        2 
  10  chr10_81483680     AAsi    C    A        0      0        2 
  10  chr10_81483680     AKia    C    A        0      0        2 
  10  chr10_81483680     AOna    C    A        0      0        2 
  10  chr10_81483680     ASom    C    A        0      0        2 
  10  chr10_81483680     HCab    C    A        1      2        2 
  10  chr10_81483680     HPrz    C    A        1      2        2 
  10  chr10_81483680     ZBoe    C    A        0      0        2 
  10  chr10_81483680     ZGre    C    A        0      0        2 
  10  chr10_81483680     ZHar    C    A        0      0        2 
  10  chr10_81483680   Sample    C    A        1      2        2 
  10  chr10_81513183     AAsi    C    A        0      0        2 
  10  chr10_81513183     AKia    C    A        0      0        2 
  10  chr10_81513183     AOna    C    A        0      0        2 
  10  chr10_81513183     ASom    C    A        0      0        2 
  10  chr10_81513183     HCab    C    A        0      0        2 
  10  chr10_81513183     HPrz    C    A        0      0        2 
  10  chr10_81513183     ZBoe    C    A      0.5      1        2 
  10  chr10_81513183     ZGre    C    A        0      0        2 
  10  chr10_81513183     ZHar    C    A        0      0        2 
  10  chr10_81513183   Sample    C    A        0      0        2 
  10  chr10_81517427     AAsi    G    T        1      2        2 
  10  chr10_81517427     AKia    G    T        0      0        2 
  10  chr10_81517427     AOna    G    T        0      0        2 
  10  chr10_81517427     ASom    G    T        0      0        2 
  10  chr10_81517427     HCab    G    T        0      0        2 
  10  chr10_81517427     HPrz    G    T        0      0        2 
  10  chr10_81517427     ZBoe    G    T        0      0        2 
  10  chr10_81517427     ZGre    G    T        0      0        2 
  10  chr10_81517427     ZHar    G    T        0      0        2 
  10  chr10_81517427   Sample    G    T        0      0        2 
  10  chr10_81560661     AAsi    G    T        1      2        2 
  10  chr10_81560661     AKia    G    T        0      0        2 
  10  chr10_81560661     AOna    G    T        0      0        2 
  10  chr10_81560661     ASom    G    T        1      2        2 
  10  chr10_81560661     HCab    G    T        0      0        2 
  10  chr10_81560661     HPrz    G    T        0      0        2 
  10  chr10_81560661     ZBoe    G    T        0      0        2 
  10  chr10_81560661     ZGre    G    T        1      2        2 
  10  chr10_81560661     ZHar    G    T        0      0        2 
  10  chr10_81560661   Sample    G    T        0      0        2 
  10  chr10_81562375     AAsi    G    T        0      0        2 
  10  chr10_81562375     AKia    G    T        0      0        2 
  10  chr10_81562375     AOna    G    T        0      0        2 
  10  chr10_81562375     ASom    G    T        0      0        2 
  10  chr10_81562375     HCab    G    T        1      2        2 
  10  chr10_81562375     HPrz    G    T        1      2        2 
  10  chr10_81562375     ZBoe    G    T        0      0        2 
  10  chr10_81562375     ZGre    G    T        0      0        2 
  10  chr10_81562375     ZHar    G    T        0      0        2 
  10  chr10_81562375   Sample    G    T        1      2        2 
  10  chr10_81564721     AAsi    T    G      0.5      1        2 
  10  chr10_81564721     AKia    T    G        0      0        2 
  10  chr10_81564721     AOna    T    G        0      0        2 
  10  chr10_81564721     ASom    T    G      0.5      1        2 
  10  chr10_81564721     HCab    T    G        0      0        2 
  10  chr10_81564721     HPrz    T    G        0      0        2 
  10  chr10_81564721     ZBoe    T    G        0      0        2 
  10  chr10_81564721     ZGre    T    G        0      0        2 
  10  chr10_81564721     ZHar    T    G        0      0        2 
  10  chr10_81564721   Sample    T    G        0      0        2 
  10  chr10_81567996     AAsi    G    T        0      0        2 
  10  chr10_81567996     AKia    G    T        0      0        2 
  10  chr10_81567996     AOna    G    T        0      0        2 
  10  chr10_81567996     ASom    G    T        0      0        2 
  10  chr10_81567996     HCab    G    T        1      2        2 
  10  chr10_81567996     HPrz    G    T        1      2        2 
  10  chr10_81567996     ZBoe    G    T        0      0        2 
  10  chr10_81567996     ZGre    G    T        0      0        2 
  10  chr10_81567996     ZHar    G    T        0      0        2 
  10  chr10_81567996   Sample    G    T        1      2        2 
  10  chr10_81575856     AAsi    T    G        0      0        2 
  10  chr10_81575856     AKia    T    G        0      0        2 
  10  chr10_81575856     AOna    T    G        0      0        2 
  10  chr10_81575856     ASom    T    G        0      0        2 
  10  chr10_81575856     HCab    T    G        1      2        2 
  10  chr10_81575856     HPrz    T    G        1      2        2 
  10  chr10_81575856     ZBoe    T    G        0      0        2 
  10  chr10_81575856     ZGre    T    G        0      0        2 
  10  chr10_81575856     ZHar    T    G        0      0        2 
  10  chr10_81575856   Sample    T    G        1      2        2 
  10  chr10_81598101     AAsi    C    A        0      0        2 
  10  chr10_81598101     AKia    C    A        1      2        2 
  10  chr10_81598101     AOna    C    A        1      2        2 
  10  chr10_81598101     ASom    C    A        0      0        2 
  10  chr10_81598101     HCab    C    A        0      0        2 
  10  chr10_81598101     HPrz    C    A        0      0        2 
  10  chr10_81598101     ZBoe    C    A        0      0        2 
  10  chr10_81598101     ZGre    C    A        0      0        2 
  10  chr10_81598101     ZHar    C    A        0      0        2 
  10  chr10_81598101   Sample    C    A        0      0        2 
  10  chr10_81615370     AAsi    G    C        0      0        2 
  10  chr10_81615370     AKia    G    C        1      2        2 
  10  chr10_81615370     AOna    G    C        1      2        2 
  10  chr10_81615370     ASom    G    C        0      0        2 
  10  chr10_81615370     HCab    G    C        0      0        2 
  10  chr10_81615370     HPrz    G    C        0      0        2 
  10  chr10_81615370     ZBoe    G    C        0      0        2 
  10  chr10_81615370     ZGre    G    C        0      0        2 
  10  chr10_81615370     ZHar    G    C        0      0        2 
  10  chr10_81615370   Sample    G    C        0      0        2 
  10  chr10_81619332     AAsi    A    C        0      0        2 
  10  chr10_81619332     AKia    A    C        0      0        2 
  10  chr10_81619332     AOna    A    C        0      0        2 
  10  chr10_81619332     ASom    A    C        0      0        2 
  10  chr10_81619332     HCab    A    C        0      0        2 
  10  chr10_81619332     HPrz    A    C        0      0        2 
  10  chr10_81619332     ZBoe    A    C        0      0        2 
  10  chr10_81619332     ZGre    A    C        1      2        2 
  10  chr10_81619332     ZHar    A    C        1      2        2 
  10  chr10_81619332   Sample    A    C        0      0        2 
  10  chr10_81630207     AAsi    A    C        0      0        2 
  10  chr10_81630207     AKia    A    C        0      0        2 
  10  chr10_81630207     AOna    A    C        0      0        2 
  10  chr10_81630207     ASom    A    C        0      0        2 
  10  chr10_81630207     HCab    A    C        1      2        2 
  10  chr10_81630207     HPrz    A    C        1      2        2 
  10  chr10_81630207     ZBoe    A    C        0      0        2 
  10  chr10_81630207     ZGre    A    C        0      0        2 
  10  chr10_81630207     ZHar    A    C        0      0        2 
  10  chr10_81630207   Sample    A    C        1      2        2 
  10  chr10_81665297     AAsi    G    C        0      0        2 
  10  chr10_81665297     AKia    G    C        0      0        2 
  10  chr10_81665297     AOna    G    C        0      0        2 
  10  chr10_81665297     ASom    G    C        0      0        2 
  10  chr10_81665297     HCab    G    C        0      0        2 
  10  chr10_81665297     HPrz    G    C        0      0        2 
  10  chr10_81665297     ZBoe    G    C      0.5      1        2 
  10  chr10_81665297     ZGre    G    C        0      0        2 
  10  chr10_81665297     ZHar    G    C        0      0        2 
  10  chr10_81665297   Sample    G    C        0      0        2 
  10  chr10_81665980     AAsi    G    C        0      0        2 
  10  chr10_81665980     AKia    G    C      0.5      1        2 
  10  chr10_81665980     AOna    G    C        0      0        2 
  10  chr10_81665980     ASom    G    C        0      0        2 
  10  chr10_81665980     HCab    G    C        0      0        2 
  10  chr10_81665980     HPrz    G    C        0      0        2 
  10  chr10_81665980     ZBoe    G    C        0      0        2 
  10  chr10_81665980     ZGre    G    C        0      0        2 
  10  chr10_81665980     ZHar    G    C        0      0        2 
  10  chr10_81665980   Sample    G    C        0      0        2 
  10  chr10_81672098     AAsi    T    A        0      0        2 
  10  chr10_81672098     AKia    T    A        0      0        2 
  10  chr10_81672098     AOna    T    A        0      0        2 
  10  chr10_81672098     ASom    T    A        0      0        2 
  10  chr10_81672098     HCab    T    A        0      0        2 
  10  chr10_81672098     HPrz    T    A      0.5      1        2 
  10  chr10_81672098     ZBoe    T    A        0      0        2 
  10  chr10_81672098     ZGre    T    A        0      0        2 
  10  chr10_81672098     ZHar    T    A        0      0        2 
  10  chr10_81672098   Sample    T    A        0      0        2 
  10  chr10_81737276     AAsi    G    T        0      0        2 
  10  chr10_81737276     AKia    G    T        0      0        2 
  10  chr10_81737276     AOna    G    T        0      0        2 
  10  chr10_81737276     ASom    G    T        0      0        2 
  10  chr10_81737276     HCab    G    T        0      0        2 
  10  chr10_81737276     HPrz    G    T        0      0        2 
  10  chr10_81737276     ZBoe    G    T        0      0        2 
  10  chr10_81737276     ZGre    G    T      0.5      1        2 
  10  chr10_81737276     ZHar    G    T        0      0        2 
  10  chr10_81737276   Sample    G    T        0      0        2 
  10  chr10_81739410     AAsi    G    C        0      0        2 
  10  chr10_81739410     AKia    G    C        0      0        2 
  10  chr10_81739410     AOna    G    C        0      0        2 
  10  chr10_81739410     ASom    G    C        0      0        2 
  10  chr10_81739410     HCab    G    C        1      2        2 
  10  chr10_81739410     HPrz    G    C        1      2        2 
  10  chr10_81739410     ZBoe    G    C        0      0        2 
  10  chr10_81739410     ZGre    G    C        0      0        2 
  10  chr10_81739410     ZHar    G    C        0      0        2 
  10  chr10_81739410   Sample    G    C        1      2        2 
  10  chr10_81768766     AAsi    T    G        0      0        2 
  10  chr10_81768766     AKia    T    G        0      0        2 
  10  chr10_81768766     AOna    T    G        1      2        2 
  10  chr10_81768766     ASom    T    G        0      0        2 
  10  chr10_81768766     HCab    T    G        0      0        2 
  10  chr10_81768766     HPrz    T    G        0      0        2 
  10  chr10_81768766     ZBoe    T    G        0      0        2 
  10  chr10_81768766     ZGre    T    G        0      0        2 
  10  chr10_81768766     ZHar    T    G        0      0        2 
  10  chr10_81768766   Sample    T    G        0      0        2 
  10  chr10_81778973     AAsi    C    G        0      0        2 
  10  chr10_81778973     AKia    C    G        0      0        2 
  10  chr10_81778973     AOna    C    G        0      0        2 
  10  chr10_81778973     ASom    C    G        0      0        2 
  10  chr10_81778973     HCab    C    G        0      0        2 
  10  chr10_81778973     HPrz    C    G        0      0        2 
  10  chr10_81778973     ZBoe    C    G        0      0        2 
  10  chr10_81778973     ZGre    C    G        0      0        2 
  10  chr10_81778973     ZHar    C    G        1      2        2 
  10  chr10_81778973   Sample    C    G        0      0        2 
  10  chr10_81788400     AAsi    A    C        0      0        2 
  10  chr10_81788400     AKia    A    C        0      0        2 
  10  chr10_81788400     AOna    A    C        0      0        2 
  10  chr10_81788400     ASom    A    C        0      0        2 
  10  chr10_81788400     HCab    A    C        1      2        2 
  10  chr10_81788400     HPrz    A    C        1      2        2 
  10  chr10_81788400     ZBoe    A    C        0      0        2 
  10  chr10_81788400     ZGre    A    C        0      0        2 
  10  chr10_81788400     ZHar    A    C        0      0        2 
  10  chr10_81788400   Sample    A    C        1      2        2 
  10  chr10_81794104     AAsi    C    G        0      0        2 
  10  chr10_81794104     AKia    C    G      0.5      1        2 
  10  chr10_81794104     AOna    C    G        0      0        2 
  10  chr10_81794104     ASom    C    G        0      0        2 
  10  chr10_81794104     HCab    C    G        0      0        2 
  10  chr10_81794104     HPrz    C    G        0      0        2 
  10  chr10_81794104     ZBoe    C    G        0      0        2 
  10  chr10_81794104     ZGre    C    G        0      0        2 
  10  chr10_81794104     ZHar    C    G        0      0        2 
  10  chr10_81794104   Sample    C    G        0      0        2 
  10  chr10_81797688     AAsi    T    G        0      0        2 
  10  chr10_81797688     AKia    T    G        0      0        2 
  10  chr10_81797688     AOna    T    G        0      0        2 
  10  chr10_81797688     ASom    T    G        0      0        2 
  10  chr10_81797688     HCab    T    G        0      0        2 
  10  chr10_81797688     HPrz    T    G        0      0        2 
  10  chr10_81797688     ZBoe    T    G      0.5      1        2 
  10  chr10_81797688     ZGre    T    G        0      0        2 
  10  chr10_81797688     ZHar    T    G        0      0        2 
  10  chr10_81797688   Sample    T    G        0      0        2 
  10  chr10_81801163     AAsi    T    G        0      0        2 
  10  chr10_81801163     AKia    T    G        0      0        2 
  10  chr10_81801163     AOna    T    G        0      0        2 
  10  chr10_81801163     ASom    T    G        0      0        2 
  10  chr10_81801163     HCab    T    G        0      0        2 
  10  chr10_81801163     HPrz    T    G        0      0        2 
  10  chr10_81801163     ZBoe    T    G        0      0        2 
  10  chr10_81801163     ZGre    T    G      0.5      1        2 
  10  chr10_81801163     ZHar    T    G        0      0        2 
  10  chr10_81801163   Sample    T    G        0      0        2 
  10  chr10_81816520     AAsi    T    G        0      0        2 
  10  chr10_81816520     AKia    T    G        0      0        2 
  10  chr10_81816520     AOna    T    G        0      0        2 
  10  chr10_81816520     ASom    T    G        1      2        2 
  10  chr10_81816520     HCab    T    G        0      0        2 
  10  chr10_81816520     HPrz    T    G        0      0        2 
  10  chr10_81816520     ZBoe    T    G        0      0        2 
  10  chr10_81816520     ZGre    T    G        0      0        2 
  10  chr10_81816520     ZHar    T    G        0      0        2 
  10  chr10_81816520   Sample    T    G        0      0        2 
  10  chr10_81820191     AAsi    C    A        0      0        2 
  10  chr10_81820191     AKia    C    A        0      0        2 
  10  chr10_81820191     AOna    C    A        0      0        2 
  10  chr10_81820191     ASom    C    A        0      0        2 
  10  chr10_81820191     HCab    C    A        0      0        2 
  10  chr10_81820191     HPrz    C    A        0      0        2 
  10  chr10_81820191     ZBoe    C    A        0      0        2 
  10  chr10_81820191     ZGre    C    A        1      2        2 
  10  chr10_81820191     ZHar    C    A        0      0        2 
  10  chr10_81820191   Sample    C    A        0      0        2 
  10  chr10_81845084     AAsi    T    A        0      0        2 
  10  chr10_81845084     AKia    T    A        0      0        2 
  10  chr10_81845084     AOna    T    A        0      0        2 
  10  chr10_81845084     ASom    T    A        0      0        2 
  10  chr10_81845084     HCab    T    A        0      0        2 
  10  chr10_81845084     HPrz    T    A      0.5      1        2 
  10  chr10_81845084     ZBoe    T    A        0      0        2 
  10  chr10_81845084     ZGre    T    A        0      0        2 
  10  chr10_81845084     ZHar    T    A        0      0        2 
  10  chr10_81845084   Sample    T    A        0      0        2 
  10  chr10_81846957     AAsi    G    C        0      0        2 
  10  chr10_81846957     AKia    G    C        0      0        2 
  10  chr10_81846957     AOna    G    C        0      0        2 
  10  chr10_81846957     ASom    G    C        1      2        2 
  10  chr10_81846957     HCab    G    C        0      0        2 
  10  chr10_81846957     HPrz    G    C        0      0        2 
  10  chr10_81846957     ZBoe    G    C        0      0        2 
  10  chr10_81846957     ZGre    G    C        0      0        2 
  10  chr10_81846957     ZHar    G    C        0      0        2 
  10  chr10_81846957   Sample    G    C        0      0        2 
  10  chr10_81848090     AAsi    A    C        1      2        2 
  10  chr10_81848090     AKia    A    C        0      0        2 
  10  chr10_81848090     AOna    A    C        0      0        2 
  10  chr10_81848090     ASom    A    C        1      2        2 
  10  chr10_81848090     HCab    A    C        0      0        2 
  10  chr10_81848090     HPrz    A    C        0      0        2 
  10  chr10_81848090     ZBoe    A    C        0      0        2 
  10  chr10_81848090     ZGre    A    C        0      0        2 
  10  chr10_81848090     ZHar    A    C        0      0        2 
  10  chr10_81848090   Sample    A    C        0      0        2 
  10  chr10_81859241     AAsi    C    G        0      0        2 
  10  chr10_81859241     AKia    C    G        0      0        2 
  10  chr10_81859241     AOna    C    G        0      0        2 
  10  chr10_81859241     ASom    C    G        0      0        2 
  10  chr10_81859241     HCab    C    G        1      2        2 
  10  chr10_81859241     HPrz    C    G        1      2        2 
  10  chr10_81859241     ZBoe    C    G        0      0        2 
  10  chr10_81859241     ZGre    C    G        0      0        2 
  10  chr10_81859241     ZHar    C    G        0      0        2 
  10  chr10_81859241   Sample    C    G        1      2        2 
  10  chr10_81859432     AAsi    G    T        0      0        2 
  10  chr10_81859432     AKia    G    T        0      0        2 
  10  chr10_81859432     AOna    G    T        0      0        2 
  10  chr10_81859432     ASom    G    T        0      0        2 
  10  chr10_81859432     HCab    G    T        0      0        2 
  10  chr10_81859432     HPrz    G    T      0.5      1        2 
  10  chr10_81859432     ZBoe    G    T        0      0        2 
  10  chr10_81859432     ZGre    G    T        0      0        2 
  10  chr10_81859432     ZHar    G    T        0      0        2 
  10  chr10_81859432   Sample    G    T        0      0        2 
  10  chr10_81878228     AAsi    C    A        0      0        2 
  10  chr10_81878228     AKia    C    A        1      2        2 
  10  chr10_81878228     AOna    C    A        1      2        2 
  10  chr10_81878228     ASom    C    A        0      0        2 
  10  chr10_81878228     HCab    C    A        0      0        2 
  10  chr10_81878228     HPrz    C    A        0      0        2 
  10  chr10_81878228     ZBoe    C    A        0      0        2 
  10  chr10_81878228     ZGre    C    A        0      0        2 
  10  chr10_81878228     ZHar    C    A        0      0        2 
  10  chr10_81878228   Sample    C    A        0      0        2 
  10  chr10_81878239     AAsi    A    C        0      0        2 
  10  chr10_81878239     AKia    A    C        0      0        2 
  10  chr10_81878239     AOna    A    C        0      0        2 
  10  chr10_81878239     ASom    A    C        0      0        2 
  10  chr10_81878239     HCab    A    C        1      2        2 
  10  chr10_81878239     HPrz    A    C        1      2        2 
  10  chr10_81878239     ZBoe    A    C        0      0        2 
  10  chr10_81878239     ZGre    A    C        0      0        2 
  10  chr10_81878239     ZHar    A    C        0      0        2 
  10  chr10_81878239   Sample    A    C        1      2        2 
  10  chr10_81889538     AAsi    G    C        0      0        2 
  10  chr10_81889538     AKia    G    C        0      0        2 
  10  chr10_81889538     AOna    G    C        0      0        2 
  10  chr10_81889538     ASom    G    C        0      0        2 
  10  chr10_81889538     HCab    G    C        0      0        2 
  10  chr10_81889538     HPrz    G    C        0      0        2 
  10  chr10_81889538     ZBoe    G    C      0.5      1        2 
  10  chr10_81889538     ZGre    G    C        0      0        2 
  10  chr10_81889538     ZHar    G    C        0      0        2 
  10  chr10_81889538   Sample    G    C        0      0        2 
  10  chr10_81891038     AAsi    C    G        0      0        2 
  10  chr10_81891038     AKia    C    G        0      0        2 
  10  chr10_81891038     AOna    C    G        0      0        2 
  10  chr10_81891038     ASom    C    G        1      2        2 
  10  chr10_81891038     HCab    C    G        0      0        2 
  10  chr10_81891038     HPrz    C    G        0      0        2 
  10  chr10_81891038     ZBoe    C    G        0      0        2 
  10  chr10_81891038     ZGre    C    G        0      0        2 
  10  chr10_81891038     ZHar    C    G        0      0        2 
  10  chr10_81891038   Sample    C    G        0      0        2 
  10  chr10_81896306     AAsi    C    A        0      0        2 
  10  chr10_81896306     AKia    C    A        0      0        2 
  10  chr10_81896306     AOna    C    A        0      0        2 
  10  chr10_81896306     ASom    C    A        0      0        2 
  10  chr10_81896306     HCab    C    A        1      2        2 
  10  chr10_81896306     HPrz    C    A        1      2        2 
  10  chr10_81896306     ZBoe    C    A        0      0        2 
  10  chr10_81896306     ZGre    C    A        0      0        2 
  10  chr10_81896306     ZHar    C    A        0      0        2 
  10  chr10_81896306   Sample    C    A        1      2        2 
  10  chr10_81906100     AAsi    G    C        0      0        2 
  10  chr10_81906100     AKia    G    C        0      0        2 
  10  chr10_81906100     AOna    G    C        0      0        2 
  10  chr10_81906100     ASom    G    C        0      0        2 
  10  chr10_81906100     HCab    G    C        0      0        2 
  10  chr10_81906100     HPrz    G    C        1      2        2 
  10  chr10_81906100     ZBoe    G    C        0      0        2 
  10  chr10_81906100     ZGre    G    C        0      0        2 
  10  chr10_81906100     ZHar    G    C        0      0        2 
  10  chr10_81906100   Sample    G    C        0      0        2 
  10  chr10_81922749     AAsi    C    A        0      0        2 
  10  chr10_81922749     AKia    C    A        1      2        2 
  10  chr10_81922749     AOna    C    A        0      0        2 
  10  chr10_81922749     ASom    C    A        0      0        2 
  10  chr10_81922749     HCab    C    A        0      0        2 
  10  chr10_81922749     HPrz    C    A        0      0        2 
  10  chr10_81922749     ZBoe    C    A        0      0        2 
  10  chr10_81922749     ZGre    C    A        0      0        2 
  10  chr10_81922749     ZHar    C    A        0      0        2 
  10  chr10_81922749   Sample    C    A        0      0        2 
  10  chr10_81932875     AAsi    A    T        0      0        2 
  10  chr10_81932875     AKia    A    T        0      0        2 
  10  chr10_81932875     AOna    A    T        0      0        2 
  10  chr10_81932875     ASom    A    T        0      0        2 
  10  chr10_81932875     HCab    A    T        0      0        2 
  10  chr10_81932875     HPrz    A    T        0      0        2 
  10  chr10_81932875     ZBoe    A    T        0      0        2 
  10  chr10_81932875     ZGre    A    T        0      0        2 
  10  chr10_81932875     ZHar    A    T      0.5      1        2 
  10  chr10_81932875   Sample    A    T        0      0        2 
  10  chr10_81935214     AAsi    G    C        0      0        2 
  10  chr10_81935214     AKia    G    C        0      0        2 
  10  chr10_81935214     AOna    G    C        0      0        2 
  10  chr10_81935214     ASom    G    C        0      0        2 
  10  chr10_81935214     HCab    G    C        1      2        2 
  10  chr10_81935214     HPrz    G    C        1      2        2 
  10  chr10_81935214     ZBoe    G    C        0      0        2 
  10  chr10_81935214     ZGre    G    C        0      0        2 
  10  chr10_81935214     ZHar    G    C        0      0        2 
  10  chr10_81935214   Sample    G    C        1      2        2 
  10  chr10_81935426     AAsi    G    T        0      0        2 
  10  chr10_81935426     AKia    G    T        0      0        2 
  10  chr10_81935426     AOna    G    T        0      0        2 
  10  chr10_81935426     ASom    G    T        0      0        2 
  10  chr10_81935426     HCab    G    T        0      0        2 
  10  chr10_81935426     HPrz    G    T        0      0        2 
  10  chr10_81935426     ZBoe    G    T        0      0        2 
  10  chr10_81935426     ZGre    G    T        0      0        2 
  10  chr10_81935426     ZHar    G    T        1      2        2 
  10  chr10_81935426   Sample    G    T        0      0        2 
  10  chr10_81959982     AAsi    T    G        0      0        2 
  10  chr10_81959982     AKia    T    G        0      0        2 
  10  chr10_81959982     AOna    T    G        0      0        2 
  10  chr10_81959982     ASom    T    G        0      0        2 
  10  chr10_81959982     HCab    T    G        1      2        2 
  10  chr10_81959982     HPrz    T    G        1      2        2 
  10  chr10_81959982     ZBoe    T    G        0      0        2 
  10  chr10_81959982     ZGre    T    G        0      0        2 
  10  chr10_81959982     ZHar    T    G        0      0        2 
  10  chr10_81959982   Sample    T    G        1      2        2 
  10  chr10_81973902     AAsi    A    C        0      0        2 
  10  chr10_81973902     AKia    A    C        0      0        2 
  10  chr10_81973902     AOna    A    C        1      2        2 
  10  chr10_81973902     ASom    A    C        0      0        2 
  10  chr10_81973902     HCab    A    C        0      0        2 
  10  chr10_81973902     HPrz    A    C        0      0        2 
  10  chr10_81973902     ZBoe    A    C        0      0        2 
  10  chr10_81973902     ZGre    A    C        0      0        2 
  10  chr10_81973902     ZHar    A    C        0      0        2 
  10  chr10_81973902   Sample    A    C        0      0        2 
  10  chr10_81991754     AAsi    T    A        0      0        2 
  10  chr10_81991754     AKia    T    A        0      0        2 
  10  chr10_81991754     AOna    T    A        0      0        2 
  10  chr10_81991754     ASom    T    A        0      0        2 
  10  chr10_81991754     HCab    T    A        1      2        2 
  10  chr10_81991754     HPrz    T    A        1      2        2 
  10  chr10_81991754     ZBoe    T    A        0      0        2 
  10  chr10_81991754     ZGre    T    A        0      0        2 
  10  chr10_81991754     ZHar    T    A        0      0        2 
  10  chr10_81991754   Sample    T    A        1      2        2 
  10  chr10_81998140     AAsi    C    G        0      0        2 
  10  chr10_81998140     AKia    C    G        0      0        2 
  10  chr10_81998140     AOna    C    G        0      0        2 
  10  chr10_81998140     ASom    C    G        0      0        2 
  10  chr10_81998140     HCab    C    G        1      2        2 
  10  chr10_81998140     HPrz    C    G        1      2        2 
  10  chr10_81998140     ZBoe    C    G        0      0        2 
  10  chr10_81998140     ZGre    C    G        0      0        2 
  10  chr10_81998140     ZHar    C    G        0      0        2 
  10  chr10_81998140   Sample    C    G        1      2        2 
  10  chr10_82001928     AAsi    T    A        0      0        2 
  10  chr10_82001928     AKia    T    A        0      0        2 
  10  chr10_82001928     AOna    T    A        0      0        2 
  10  chr10_82001928     ASom    T    A        0      0        2 
  10  chr10_82001928     HCab    T    A        1      2        2 
  10  chr10_82001928     HPrz    T    A        1      2        2 
  10  chr10_82001928     ZBoe    T    A        0      0        2 
  10  chr10_82001928     ZGre    T    A        0      0        2 
  10  chr10_82001928     ZHar    T    A        0      0        2 
  10  chr10_82001928   Sample    T    A        1      2        2 
  10  chr10_82002879     AAsi    G    C        0      0        2 
  10  chr10_82002879     AKia    G    C        0      0        2 
  10  chr10_82002879     AOna    G    C        0      0        2 
  10  chr10_82002879     ASom    G    C        0      0        2 
  10  chr10_82002879     HCab    G    C        1      2        2 
  10  chr10_82002879     HPrz    G    C        1      2        2 
  10  chr10_82002879     ZBoe    G    C        0      0        2 
  10  chr10_82002879     ZGre    G    C        0      0        2 
  10  chr10_82002879     ZHar    G    C        0      0        2 
  10  chr10_82002879   Sample    G    C        1      2        2 
  10  chr10_82014122     AAsi    A    C        0      0        2 
  10  chr10_82014122     AKia    A    C        0      0        2 
  10  chr10_82014122     AOna    A    C        0      0        2 
  10  chr10_82014122     ASom    A    C        0      0        2 
  10  chr10_82014122     HCab    A    C        1      2        2 
  10  chr10_82014122     HPrz    A    C        1      2        2 
  10  chr10_82014122     ZBoe    A    C        0      0        2 
  10  chr10_82014122     ZGre    A    C        0      0        2 
  10  chr10_82014122     ZHar    A    C        0      0        2 
  10  chr10_82014122   Sample    A    C        1      2        2 
  10  chr10_82017356     AAsi    C    G        0      0        2 
  10  chr10_82017356     AKia    C    G        0      0        2 
  10  chr10_82017356     AOna    C    G        0      0        2 
  10  chr10_82017356     ASom    C    G        0      0        2 
  10  chr10_82017356     HCab    C    G        0      0        2 
  10  chr10_82017356     HPrz    C    G        0      0        2 
  10  chr10_82017356     ZBoe    C    G        1      2        2 
  10  chr10_82017356     ZGre    C    G        0      0        2 
  10  chr10_82017356     ZHar    C    G        0      0        2 
  10  chr10_82017356   Sample    C    G        0      0        2 
  10  chr10_82018193     AAsi    A    C        0      0        2 
  10  chr10_82018193     AKia    A    C        1      2        2 
  10  chr10_82018193     AOna    A    C        1      2        2 
  10  chr10_82018193     ASom    A    C        0      0        2 
  10  chr10_82018193     HCab    A    C        0      0        2 
  10  chr10_82018193     HPrz    A    C        0      0        2 
  10  chr10_82018193     ZBoe    A    C        0      0        2 
  10  chr10_82018193     ZGre    A    C        0      0        2 
  10  chr10_82018193     ZHar    A    C        0      0        2 
  10  chr10_82018193   Sample    A    C        0      0        2 
  10  chr10_82041687     AAsi    G    C        0      0        2 
  10  chr10_82041687     AKia    G    C        0      0        2 
  10  chr10_82041687     AOna    G    C        0      0        2 
  10  chr10_82041687     ASom    G    C        0      0        2 
  10  chr10_82041687     HCab    G    C        0      0        2 
  10  chr10_82041687     HPrz    G    C        0      0        2 
  10  chr10_82041687     ZBoe    G    C      0.5      1        2 
  10  chr10_82041687     ZGre    G    C        0      0        2 
  10  chr10_82041687     ZHar    G    C        0      0        2 
  10  chr10_82041687   Sample    G    C        0      0        2 
  10  chr10_82067638     AAsi    C    G        0      0        2 
  10  chr10_82067638     AKia    C    G        1      2        2 
  10  chr10_82067638     AOna    C    G        0      0        2 
  10  chr10_82067638     ASom    C    G        0      0        2 
  10  chr10_82067638     HCab    C    G        0      0        2 
  10  chr10_82067638     HPrz    C    G        0      0        2 
  10  chr10_82067638     ZBoe    C    G        0      0        2 
  10  chr10_82067638     ZGre    C    G        0      0        2 
  10  chr10_82067638     ZHar    C    G        0      0        2 
  10  chr10_82067638   Sample    C    G        0      0        2 
  10  chr10_82070313     AAsi    C    G        0      0        2 
  10  chr10_82070313     AKia    C    G        0      0        2 
  10  chr10_82070313     AOna    C    G        0      0        2 
  10  chr10_82070313     ASom    C    G        0      0        2 
  10  chr10_82070313     HCab    C    G        0      0        2 
  10  chr10_82070313     HPrz    C    G        0      0        2 
  10  chr10_82070313     ZBoe    C    G        0      0        2 
  10  chr10_82070313     ZGre    C    G      0.5      1        2 
  10  chr10_82070313     ZHar    C    G        0      0        2 
  10  chr10_82070313   Sample    C    G        0      0        2 
  10  chr10_82073887     AAsi    C    A        0      0        2 
  10  chr10_82073887     AKia    C    A        0      0        2 
  10  chr10_82073887     AOna    C    A        0      0        2 
  10  chr10_82073887     ASom    C    A        0      0        2 
  10  chr10_82073887     HCab    C    A        1      2        2 
  10  chr10_82073887     HPrz    C    A        1      2        2 
  10  chr10_82073887     ZBoe    C    A        0      0        2 
  10  chr10_82073887     ZGre    C    A        0      0        2 
  10  chr10_82073887     ZHar    C    A        0      0        2 
  10  chr10_82073887   Sample    C    A        1      2        2 
  10  chr10_82083766     AAsi    A    C        0      0        2 
  10  chr10_82083766     AKia    A    C      0.5      1        2 
  10  chr10_82083766     AOna    A    C        0      0        2 
  10  chr10_82083766     ASom    A    C        0      0        2 
  10  chr10_82083766     HCab    A    C        0      0        2 
  10  chr10_82083766     HPrz    A    C        0      0        2 
  10  chr10_82083766     ZBoe    A    C        0      0        2 
  10  chr10_82083766     ZGre    A    C        0      0        2 
  10  chr10_82083766     ZHar    A    C        0      0        2 
  10  chr10_82083766   Sample    A    C        0      0        2 
  10  chr10_82098271     AAsi    C    A        0      0        2 
  10  chr10_82098271     AKia    C    A        0      0        2 
  10  chr10_82098271     AOna    C    A        0      0        2 
  10  chr10_82098271     ASom    C    A        0      0        2 
  10  chr10_82098271     HCab    C    A        0      0        2 
  10  chr10_82098271     HPrz    C    A        0      0        2 
  10  chr10_82098271     ZBoe    C    A        0      0        2 
  10  chr10_82098271     ZGre    C    A      0.5      1        2 
  10  chr10_82098271     ZHar    C    A        0      0        2 
  10  chr10_82098271   Sample    C    A        0      0        2 
  10  chr10_82098491     AAsi    A    C        0      0        2 
  10  chr10_82098491     AKia    A    C      0.5      1        2 
  10  chr10_82098491     AOna    A    C        0      0        2 
  10  chr10_82098491     ASom    A    C        0      0        2 
  10  chr10_82098491     HCab    A    C        0      0        2 
  10  chr10_82098491     HPrz    A    C        0      0        2 
  10  chr10_82098491     ZBoe    A    C        0      0        2 
  10  chr10_82098491     ZGre    A    C        0      0        2 
  10  chr10_82098491     ZHar    A    C        0      0        2 
  10  chr10_82098491   Sample    A    C        0      0        2 
  10  chr10_82118316     AAsi    A    C        0      0        2 
  10  chr10_82118316     AKia    A    C        0      0        2 
  10  chr10_82118316     AOna    A    C        0      0        2 
  10  chr10_82118316     ASom    A    C        0      0        2 
  10  chr10_82118316     HCab    A    C        1      2        2 
  10  chr10_82118316     HPrz    A    C      0.5      1        2 
  10  chr10_82118316     ZBoe    A    C        0      0        2 
  10  chr10_82118316     ZGre    A    C        0      0        2 
  10  chr10_82118316     ZHar    A    C        0      0        2 
  10  chr10_82118316   Sample    A    C        0      0        2 
  10  chr10_82127511     AAsi    G    C        0      0        2 
  10  chr10_82127511     AKia    G    C        0      0        2 
  10  chr10_82127511     AOna    G    C        0      0        2 
  10  chr10_82127511     ASom    G    C        0      0        2 
  10  chr10_82127511     HCab    G    C        0      0        2 
  10  chr10_82127511     HPrz    G    C        0      0        2 
  10  chr10_82127511     ZBoe    G    C        0      0        2 
  10  chr10_82127511     ZGre    G    C        0      0        2 
  10  chr10_82127511     ZHar    G    C        1      2        2 
  10  chr10_82127511   Sample    G    C        0      0        2 
  10  chr10_82147447     AAsi    A    T        0      0        2 
  10  chr10_82147447     AKia    A    T        0      0        2 
  10  chr10_82147447     AOna    A    T        1      2        2 
  10  chr10_82147447     ASom    A    T        0      0        2 
  10  chr10_82147447     HCab    A    T        0      0        2 
  10  chr10_82147447     HPrz    A    T        0      0        2 
  10  chr10_82147447     ZBoe    A    T        0      0        2 
  10  chr10_82147447     ZGre    A    T        0      0        2 
  10  chr10_82147447     ZHar    A    T        0      0        2 
  10  chr10_82147447   Sample    A    T        0      0        2 
  10  chr10_82157862     AAsi    C    A        0      0        2 
  10  chr10_82157862     AKia    C    A        0      0        2 
  10  chr10_82157862     AOna    C    A        0      0        2 
  10  chr10_82157862     ASom    C    A        0      0        2 
  10  chr10_82157862     HCab    C    A        1      2        2 
  10  chr10_82157862     HPrz    C    A        1      2        2 
  10  chr10_82157862     ZBoe    C    A        0      0        2 
  10  chr10_82157862     ZGre    C    A        0      0        2 
  10  chr10_82157862     ZHar    C    A        0      0        2 
  10  chr10_82157862   Sample    C    A        1      2        2 
  10  chr10_82170576     AAsi    A    T        0      0        2 
  10  chr10_82170576     AKia    A    T      0.5      1        2 
  10  chr10_82170576     AOna    A    T        0      0        2 
  10  chr10_82170576     ASom    A    T        0      0        2 
  10  chr10_82170576     HCab    A    T        0      0        2 
  10  chr10_82170576     HPrz    A    T        0      0        2 
  10  chr10_82170576     ZBoe    A    T        0      0        2 
  10  chr10_82170576     ZGre    A    T        0      0        2 
  10  chr10_82170576     ZHar    A    T        0      0        2 
  10  chr10_82170576   Sample    A    T        0      0        2 
  10  chr10_82175398     AAsi    A    C        0      0        2 
  10  chr10_82175398     AKia    A    C        0      0        2 
  10  chr10_82175398     AOna    A    C        0      0        2 
  10  chr10_82175398     ASom    A    C        0      0        2 
  10  chr10_82175398     HCab    A    C        1      2        2 
  10  chr10_82175398     HPrz    A    C        1      2        2 
  10  chr10_82175398     ZBoe    A    C        0      0        2 
  10  chr10_82175398     ZGre    A    C        0      0        2 
  10  chr10_82175398     ZHar    A    C        0      0        2 
  10  chr10_82175398   Sample    A    C        1      2        2 
  10  chr10_82181374     AAsi    A    C        0      0        2 
  10  chr10_82181374     AKia    A    C        0      0        2 
  10  chr10_82181374     AOna    A    C        0      0        2 
  10  chr10_82181374     ASom    A    C        0      0        2 
  10  chr10_82181374     HCab    A    C        0      0        2 
  10  chr10_82181374     HPrz    A    C        0      0        2 
  10  chr10_82181374     ZBoe    A    C      0.5      1        2 
  10  chr10_82181374     ZGre    A    C        0      0        2 
  10  chr10_82181374     ZHar    A    C        0      0        2 
  10  chr10_82181374   Sample    A    C        0      0        2 
  10  chr10_82182091     AAsi    G    C        0      0        2 
  10  chr10_82182091     AKia    G    C        0      0        2 
  10  chr10_82182091     AOna    G    C        0      0        2 
  10  chr10_82182091     ASom    G    C        0      0        2 
  10  chr10_82182091     HCab    G    C        1      2        2 
  10  chr10_82182091     HPrz    G    C        1      2        2 
  10  chr10_82182091     ZBoe    G    C        0      0        2 
  10  chr10_82182091     ZGre    G    C        0      0        2 
  10  chr10_82182091     ZHar    G    C        0      0        2 
  10  chr10_82182091   Sample    G    C        1      2        2 
  10  chr10_82186829     AAsi    C    G        0      0        2 
  10  chr10_82186829     AKia    C    G        0      0        2 
  10  chr10_82186829     AOna    C    G        0      0        2 
  10  chr10_82186829     ASom    C    G        0      0        2 
  10  chr10_82186829     HCab    C    G        1      2        2 
  10  chr10_82186829     HPrz    C    G        1      2        2 
  10  chr10_82186829     ZBoe    C    G        0      0        2 
  10  chr10_82186829     ZGre    C    G        0      0        2 
  10  chr10_82186829     ZHar    C    G        0      0        2 
  10  chr10_82186829   Sample    C    G        1      2        2 
  10  chr10_82191061     AAsi    T    G        0      0        2 
  10  chr10_82191061     AKia    T    G        0      0        2 
  10  chr10_82191061     AOna    T    G        0      0        2 
  10  chr10_82191061     ASom    T    G        0      0        2 
  10  chr10_82191061     HCab    T    G        1      2        2 
  10  chr10_82191061     HPrz    T    G        1      2        2 
  10  chr10_82191061     ZBoe    T    G        0      0        2 
  10  chr10_82191061     ZGre    T    G        0      0        2 
  10  chr10_82191061     ZHar    T    G        0      0        2 
  10  chr10_82191061   Sample    T    G        1      2        2 
  10  chr10_82198366     AAsi    C    A        1      2        2 
  10  chr10_82198366     AKia    C    A        0      0        2 
  10  chr10_82198366     AOna    C    A        0      0        2 
  10  chr10_82198366     ASom    C    A        1      2        2 
  10  chr10_82198366     HCab    C    A        0      0        2 
  10  chr10_82198366     HPrz    C    A        0      0        2 
  10  chr10_82198366     ZBoe    C    A        0      0        2 
  10  chr10_82198366     ZGre    C    A        0      0        2 
  10  chr10_82198366     ZHar    C    A        0      0        2 
  10  chr10_82198366   Sample    C    A        0      0        2 
  10  chr10_82229403     AAsi    A    C        0      0        2 
  10  chr10_82229403     AKia    A    C      0.5      1        2 
  10  chr10_82229403     AOna    A    C        0      0        2 
  10  chr10_82229403     ASom    A    C        0      0        2 
  10  chr10_82229403     HCab    A    C        0      0        2 
  10  chr10_82229403     HPrz    A    C        0      0        2 
  10  chr10_82229403     ZBoe    A    C        0      0        2 
  10  chr10_82229403     ZGre    A    C        0      0        2 
  10  chr10_82229403     ZHar    A    C        0      0        2 
  10  chr10_82229403   Sample    A    C        0      0        2 
  10  chr10_82246538     AAsi    C    A        0      0        2 
  10  chr10_82246538     AKia    C    A        0      0        2 
  10  chr10_82246538     AOna    C    A        0      0        2 
  10  chr10_82246538     ASom    C    A        0      0        2 
  10  chr10_82246538     HCab    C    A        1      2        2 
  10  chr10_82246538     HPrz    C    A        1      2        2 
  10  chr10_82246538     ZBoe    C    A        0      0        2 
  10  chr10_82246538     ZGre    C    A        0      0        2 
  10  chr10_82246538     ZHar    C    A        0      0        2 
  10  chr10_82246538   Sample    C    A        1      2        2 
  10  chr10_82249881     AAsi    C    G        0      0        2 
  10  chr10_82249881     AKia    C    G        0      0        2 
  10  chr10_82249881     AOna    C    G        0      0        2 
  10  chr10_82249881     ASom    C    G        0      0        2 
  10  chr10_82249881     HCab    C    G        0      0        2 
  10  chr10_82249881     HPrz    C    G        0      0        2 
  10  chr10_82249881     ZBoe    C    G      0.5      1        2 
  10  chr10_82249881     ZGre    C    G        0      0        2 
  10  chr10_82249881     ZHar    C    G        0      0        2 
  10  chr10_82249881   Sample    C    G        0      0        2 
  10  chr10_82253470     AAsi    C    A        0      0        2 
  10  chr10_82253470     AKia    C    A        0      0        2 
  10  chr10_82253470     AOna    C    A        0      0        2 
  10  chr10_82253470     ASom    C    A        0      0        2 
  10  chr10_82253470     HCab    C    A        0      0        2 
  10  chr10_82253470     HPrz    C    A        0      0        2 
  10  chr10_82253470     ZBoe    C    A        0      0        2 
  10  chr10_82253470     ZGre    C    A      0.5      1        2 
  10  chr10_82253470     ZHar    C    A        0      0        2 
  10  chr10_82253470   Sample    C    A        0      0        2 
  10  chr10_82265082     AAsi    G    C        1      2        2 
  10  chr10_82265082     AKia    G    C        0      0        2 
  10  chr10_82265082     AOna    G    C        0      0        2 
  10  chr10_82265082     ASom    G    C        1      2        2 
  10  chr10_82265082     HCab    G    C        0      0        2 
  10  chr10_82265082     HPrz    G    C        0      0        2 
  10  chr10_82265082     ZBoe    G    C        0      0        2 
  10  chr10_82265082     ZGre    G    C        0      0        2 
  10  chr10_82265082     ZHar    G    C        0      0        2 
  10  chr10_82265082   Sample    G    C        0      0        2 
  10  chr10_82265520     AAsi    A    C        0      0        2 
  10  chr10_82265520     AKia    A    C        0      0        2 
  10  chr10_82265520     AOna    A    C        0      0        2 
  10  chr10_82265520     ASom    A    C        0      0        2 
  10  chr10_82265520     HCab    A    C        1      2        2 
  10  chr10_82265520     HPrz    A    C      0.5      1        2 
  10  chr10_82265520     ZBoe    A    C        0      0        2 
  10  chr10_82265520     ZGre    A    C        0      0        2 
  10  chr10_82265520     ZHar    A    C        0      0        2 
  10  chr10_82265520   Sample    A    C        0      0        2 
  10  chr10_82278821     AAsi    A    C        0      0        2 
  10  chr10_82278821     AKia    A    C        0      0        2 
  10  chr10_82278821     AOna    A    C        0      0        2 
  10  chr10_82278821     ASom    A    C      0.5      1        2 
  10  chr10_82278821     HCab    A    C        0      0        2 
  10  chr10_82278821     HPrz    A    C        0      0        2 
  10  chr10_82278821     ZBoe    A    C        0      0        2 
  10  chr10_82278821     ZGre    A    C        0      0        2 
  10  chr10_82278821     ZHar    A    C        0      0        2 
  10  chr10_82278821   Sample    A    C        0      0        2 
  10  chr10_82291867     AAsi    G    C        0      0        2 
  10  chr10_82291867     AKia    G    C        0      0        2 
  10  chr10_82291867     AOna    G    C        0      0        2 
  10  chr10_82291867     ASom    G    C        0      0        2 
  10  chr10_82291867     HCab    G    C        0      0        2 
  10  chr10_82291867     HPrz    G    C        0      0        2 
  10  chr10_82291867     ZBoe    G    C        1      2        2 
  10  chr10_82291867     ZGre    G    C        1      2        2 
  10  chr10_82291867     ZHar    G    C        1      2        2 
  10  chr10_82291867   Sample    G    C        0      0        2 
  10  chr10_82294763     AAsi    G    T        0      0        2 
  10  chr10_82294763     AKia    G    T        0      0        2 
  10  chr10_82294763     AOna    G    T        0      0        2 
  10  chr10_82294763     ASom    G    T        0      0        2 
  10  chr10_82294763     HCab    G    T        0      0        2 
  10  chr10_82294763     HPrz    G    T        0      0        2 
  10  chr10_82294763     ZBoe    G    T      0.5      1        2 
  10  chr10_82294763     ZGre    G    T        0      0        2 
  10  chr10_82294763     ZHar    G    T        0      0        2 
  10  chr10_82294763   Sample    G    T        0      0        2 
  10  chr10_82295661     AAsi    T    A        0      0        2 
  10  chr10_82295661     AKia    T    A        0      0        2 
  10  chr10_82295661     AOna    T    A        0      0        2 
  10  chr10_82295661     ASom    T    A        0      0        2 
  10  chr10_82295661     HCab    T    A        0      0        2 
  10  chr10_82295661     HPrz    T    A        0      0        2 
  10  chr10_82295661     ZBoe    T    A      0.5      1        2 
  10  chr10_82295661     ZGre    T    A        0      0        2 
  10  chr10_82295661     ZHar    T    A        0      0        2 
  10  chr10_82295661   Sample    T    A        0      0        2 
  10  chr10_82310618     AAsi    G    T        0      0        2 
  10  chr10_82310618     AKia    G    T        0      0        2 
  10  chr10_82310618     AOna    G    T        0      0        2 
  10  chr10_82310618     ASom    G    T        0      0        2 
  10  chr10_82310618     HCab    G    T        1      2        2 
  10  chr10_82310618     HPrz    G    T        1      2        2 
  10  chr10_82310618     ZBoe    G    T        0      0        2 
  10  chr10_82310618     ZGre    G    T        0      0        2 
  10  chr10_82310618     ZHar    G    T        0      0        2 
  10  chr10_82310618   Sample    G    T        1      2        2 
  10  chr10_82316615     AAsi    G    C        0      0        2 
  10  chr10_82316615     AKia    G    C        0      0        2 
  10  chr10_82316615     AOna    G    C        0      0        2 
  10  chr10_82316615     ASom    G    C        0      0        2 
  10  chr10_82316615     HCab    G    C        0      0        2 
  10  chr10_82316615     HPrz    G    C        0      0        2 
  10  chr10_82316615     ZBoe    G    C      0.5      1        2 
  10  chr10_82316615     ZGre    G    C        0      0        2 
  10  chr10_82316615     ZHar    G    C        0      0        2 
  10  chr10_82316615   Sample    G    C        0      0        2 
  10  chr10_82326069     AAsi    C    G      0.5      1        2 
  10  chr10_82326069     AKia    C    G        0      0        2 
  10  chr10_82326069     AOna    C    G        0      0        2 
  10  chr10_82326069     ASom    C    G        0      0        2 
  10  chr10_82326069     HCab    C    G        0      0        2 
  10  chr10_82326069     HPrz    C    G        0      0        2 
  10  chr10_82326069     ZBoe    C    G        0      0        2 
  10  chr10_82326069     ZGre    C    G        0      0        2 
  10  chr10_82326069     ZHar    C    G        0      0        2 
  10  chr10_82326069   Sample    C    G        0      0        2 
  10  chr10_82351188     AAsi    C    G        1      2        2 
  10  chr10_82351188     AKia    C    G        1      2        2 
  10  chr10_82351188     AOna    C    G        1      2        2 
  10  chr10_82351188     ASom    C    G        1      2        2 
  10  chr10_82351188     HCab    C    G        0      0        2 
  10  chr10_82351188     HPrz    C    G        0      0        2 
  10  chr10_82351188     ZBoe    C    G        0      0        2 
  10  chr10_82351188     ZGre    C    G        0      0        2 
  10  chr10_82351188     ZHar    C    G        0      0        2 
  10  chr10_82351188   Sample    C    G        0      0        2 
  10  chr10_82358020     AAsi    C    A        0      0        2 
  10  chr10_82358020     AKia    C    A        0      0        2 
  10  chr10_82358020     AOna    C    A        0      0        2 
  10  chr10_82358020     ASom    C    A        0      0        2 
  10  chr10_82358020     HCab    C    A        1      2        2 
  10  chr10_82358020     HPrz    C    A        1      2        2 
  10  chr10_82358020     ZBoe    C    A        0      0        2 
  10  chr10_82358020     ZGre    C    A        0      0        2 
  10  chr10_82358020     ZHar    C    A        0      0        2 
  10  chr10_82358020   Sample    C    A        1      2        2 
  10  chr10_82373127     AAsi    G    T        1      2        2 
  10  chr10_82373127     AKia    G    T        0      0        2 
  10  chr10_82373127     AOna    G    T        0      0        2 
  10  chr10_82373127     ASom    G    T        0      0        2 
  10  chr10_82373127     HCab    G    T        0      0        2 
  10  chr10_82373127     HPrz    G    T        0      0        2 
  10  chr10_82373127     ZBoe    G    T        0      0        2 
  10  chr10_82373127     ZGre    G    T        0      0        2 
  10  chr10_82373127     ZHar    G    T        0      0        2 
  10  chr10_82373127   Sample    G    T        0      0        2 
  10  chr10_82374180     AAsi    G    C        0      0        2 
  10  chr10_82374180     AKia    G    C        0      0        2 
  10  chr10_82374180     AOna    G    C        0      0        2 
  10  chr10_82374180     ASom    G    C        0      0        2 
  10  chr10_82374180     HCab    G    C        0      0        2 
  10  chr10_82374180     HPrz    G    C        0      0        2 
  10  chr10_82374180     ZBoe    G    C      0.5      1        2 
  10  chr10_82374180     ZGre    G    C        0      0        2 
  10  chr10_82374180     ZHar    G    C        0      0        2 
  10  chr10_82374180   Sample    G    C        0      0        2 
  10  chr10_82407161     AAsi    T    G        0      0        2 
  10  chr10_82407161     AKia    T    G        0      0        2 
  10  chr10_82407161     AOna    T    G        0      0        2 
  10  chr10_82407161     ASom    T    G        0      0        2 
  10  chr10_82407161     HCab    T    G        0      0        2 
  10  chr10_82407161     HPrz    T    G        0      0        2 
  10  chr10_82407161     ZBoe    T    G      0.5      1        2 
  10  chr10_82407161     ZGre    T    G        0      0        2 
  10  chr10_82407161     ZHar    T    G        0      0        2 
  10  chr10_82407161   Sample    T    G        0      0        2 
  10  chr10_82413764     AAsi    C    G        0      0        2 
  10  chr10_82413764     AKia    C    G        1      2        2 
  10  chr10_82413764     AOna    C    G        0      0        2 
  10  chr10_82413764     ASom    C    G        0      0        2 
  10  chr10_82413764     HCab    C    G        0      0        2 
  10  chr10_82413764     HPrz    C    G        0      0        2 
  10  chr10_82413764     ZBoe    C    G        0      0        2 
  10  chr10_82413764     ZGre    C    G        0      0        2 
  10  chr10_82413764     ZHar    C    G        0      0        2 
  10  chr10_82413764   Sample    C    G        0      0        2 
  10  chr10_82421198     AAsi    G    C        0      0        2 
  10  chr10_82421198     AKia    G    C        0      0        2 
  10  chr10_82421198     AOna    G    C        1      2        2 
  10  chr10_82421198     ASom    G    C        0      0        2 
  10  chr10_82421198     HCab    G    C        0      0        2 
  10  chr10_82421198     HPrz    G    C        0      0        2 
  10  chr10_82421198     ZBoe    G    C        0      0        2 
  10  chr10_82421198     ZGre    G    C        0      0        2 
  10  chr10_82421198     ZHar    G    C        0      0        2 
  10  chr10_82421198   Sample    G    C        0      0        2 
  10  chr10_82441907     AAsi    G    T        0      0        2 
  10  chr10_82441907     AKia    G    T        0      0        2 
  10  chr10_82441907     AOna    G    T        0      0        2 
  10  chr10_82441907     ASom    G    T        0      0        2 
  10  chr10_82441907     HCab    G    T        0      0        2 
  10  chr10_82441907     HPrz    G    T        0      0        2 
  10  chr10_82441907     ZBoe    G    T        0      0        2 
  10  chr10_82441907     ZGre    G    T        0      0        2 
  10  chr10_82441907     ZHar    G    T      0.5      1        2 
  10  chr10_82441907   Sample    G    T        0      0        2 
  10  chr10_82444451     AAsi    C    G        0      0        2 
  10  chr10_82444451     AKia    C    G        0      0        2 
  10  chr10_82444451     AOna    C    G        0      0        2 
  10  chr10_82444451     ASom    C    G        0      0        2 
  10  chr10_82444451     HCab    C    G        1      2        2 
  10  chr10_82444451     HPrz    C    G        1      2        2 
  10  chr10_82444451     ZBoe    C    G        0      0        2 
  10  chr10_82444451     ZGre    C    G        0      0        2 
  10  chr10_82444451     ZHar    C    G        0      0        2 
  10  chr10_82444451   Sample    C    G        1      2        2 
  10  chr10_82450487     AAsi    T    A        1      2        2 
  10  chr10_82450487     AKia    T    A        0      0        2 
  10  chr10_82450487     AOna    T    A        0      0        2 
  10  chr10_82450487     ASom    T    A        1      2        2 
  10  chr10_82450487     HCab    T    A        0      0        2 
  10  chr10_82450487     HPrz    T    A        0      0        2 
  10  chr10_82450487     ZBoe    T    A        0      0        2 
  10  chr10_82450487     ZGre    T    A        0      0        2 
  10  chr10_82450487     ZHar    T    A        0      0        2 
  10  chr10_82450487   Sample    T    A        0      0        2 
  10  chr10_82480197     AAsi    T    G        0      0        2 
  10  chr10_82480197     AKia    T    G        0      0        2 
  10  chr10_82480197     AOna    T    G        0      0        2 
  10  chr10_82480197     ASom    T    G        0      0        2 
  10  chr10_82480197     HCab    T    G        0      0        2 
  10  chr10_82480197     HPrz    T    G      0.5      1        2 
  10  chr10_82480197     ZBoe    T    G        0      0        2 
  10  chr10_82480197     ZGre    T    G        0      0        2 
  10  chr10_82480197     ZHar    T    G        0      0        2 
  10  chr10_82480197   Sample    T    G        1      2        2 
  10  chr10_82488742     AAsi    A    T        0      0        2 
  10  chr10_82488742     AKia    A    T        0      0        2 
  10  chr10_82488742     AOna    A    T        0      0        2 
  10  chr10_82488742     ASom    A    T        0      0        2 
  10  chr10_82488742     HCab    A    T        0      0        2 
  10  chr10_82488742     HPrz    A    T        0      0        2 
  10  chr10_82488742     ZBoe    A    T        0      0        2 
  10  chr10_82488742     ZGre    A    T      0.5      1        2 
  10  chr10_82488742     ZHar    A    T        0      0        2 
  10  chr10_82488742   Sample    A    T        0      0        2 
  10  chr10_82515857     AAsi    A    C        0      0        2 
  10  chr10_82515857     AKia    A    C        0      0        2 
  10  chr10_82515857     AOna    A    C        0      0        2 
  10  chr10_82515857     ASom    A    C        0      0        2 
  10  chr10_82515857     HCab    A    C        0      0        2 
  10  chr10_82515857     HPrz    A    C        0      0        2 
  10  chr10_82515857     ZBoe    A    C        0      0        2 
  10  chr10_82515857     ZGre    A    C        0      0        2 
  10  chr10_82515857     ZHar    A    C        1      2        2 
  10  chr10_82515857   Sample    A    C        0      0        2 
  10  chr10_82524012     AAsi    G    T        0      0        2 
  10  chr10_82524012     AKia    G    T        0      0        2 
  10  chr10_82524012     AOna    G    T        1      2        2 
  10  chr10_82524012     ASom    G    T        0      0        2 
  10  chr10_82524012     HCab    G    T        0      0        2 
  10  chr10_82524012     HPrz    G    T        0      0        2 
  10  chr10_82524012     ZBoe    G    T        0      0        2 
  10  chr10_82524012     ZGre    G    T        0      0        2 
  10  chr10_82524012     ZHar    G    T        0      0        2 
  10  chr10_82524012   Sample    G    T        0      0        2 
  10  chr10_82550683     AAsi    C    A        0      0        2 
  10  chr10_82550683     AKia    C    A        1      2        2 
  10  chr10_82550683     AOna    C    A        0      0        2 
  10  chr10_82550683     ASom    C    A        0      0        2 
  10  chr10_82550683     HCab    C    A        0      0        2 
  10  chr10_82550683     HPrz    C    A        0      0        2 
  10  chr10_82550683     ZBoe    C    A        0      0        2 
  10  chr10_82550683     ZGre    C    A        0      0        2 
  10  chr10_82550683     ZHar    C    A        0      0        2 
  10  chr10_82550683   Sample    C    A        0      0        2 
  10  chr10_82561858     AAsi    C    G        1      2        2 
  10  chr10_82561858     AKia    C    G        0      0        2 
  10  chr10_82561858     AOna    C    G        0      0        2 
  10  chr10_82561858     ASom    C    G        0      0        2 
  10  chr10_82561858     HCab    C    G        0      0        2 
  10  chr10_82561858     HPrz    C    G        0      0        2 
  10  chr10_82561858     ZBoe    C    G        0      0        2 
  10  chr10_82561858     ZGre    C    G        0      0        2 
  10  chr10_82561858     ZHar    C    G        0      0        2 
  10  chr10_82561858   Sample    C    G        0      0        2 
  10  chr10_82599526     AAsi    A    C        0      0        2 
  10  chr10_82599526     AKia    A    C        0      0        2 
  10  chr10_82599526     AOna    A    C        0      0        2 
  10  chr10_82599526     ASom    A    C        0      0        2 
  10  chr10_82599526     HCab    A    C        1      2        2 
  10  chr10_82599526     HPrz    A    C        1      2        2 
  10  chr10_82599526     ZBoe    A    C        0      0        2 
  10  chr10_82599526     ZGre    A    C        0      0        2 
  10  chr10_82599526     ZHar    A    C        0      0        2 
  10  chr10_82599526   Sample    A    C        1      2        2 
  10  chr10_82600884     AAsi    A    T        0      0        2 
  10  chr10_82600884     AKia    A    T        0      0        2 
  10  chr10_82600884     AOna    A    T        0      0        2 
  10  chr10_82600884     ASom    A    T        0      0        2 
  10  chr10_82600884     HCab    A    T        1      2        2 
  10  chr10_82600884     HPrz    A    T        1      2        2 
  10  chr10_82600884     ZBoe    A    T        0      0        2 
  10  chr10_82600884     ZGre    A    T        0      0        2 
  10  chr10_82600884     ZHar    A    T        0      0        2 
  10  chr10_82600884   Sample    A    T        1      2        2 
  10  chr10_82621594     AAsi    A    T        0      0        2 
  10  chr10_82621594     AKia    A    T        0      0        2 
  10  chr10_82621594     AOna    A    T        1      2        2 
  10  chr10_82621594     ASom    A    T        0      0        2 
  10  chr10_82621594     HCab    A    T        0      0        2 
  10  chr10_82621594     HPrz    A    T        0      0        2 
  10  chr10_82621594     ZBoe    A    T        0      0        2 
  10  chr10_82621594     ZGre    A    T        0      0        2 
  10  chr10_82621594     ZHar    A    T        0      0        2 
  10  chr10_82621594   Sample    A    T        0      0        2 
  10  chr10_82647699     AAsi    T    G        0      0        2 
  10  chr10_82647699     AKia    T    G        0      0        2 
  10  chr10_82647699     AOna    T    G        0      0        2 
  10  chr10_82647699     ASom    T    G        0      0        2 
  10  chr10_82647699     HCab    T    G        1      2        2 
  10  chr10_82647699     HPrz    T    G        1      2        2 
  10  chr10_82647699     ZBoe    T    G        0      0        2 
  10  chr10_82647699     ZGre    T    G        0      0        2 
  10  chr10_82647699     ZHar    T    G        0      0        2 
  10  chr10_82647699   Sample    T    G        1      2        2 
  10  chr10_82656325     AAsi    G    T        0      0        2 
  10  chr10_82656325     AKia    G    T        0      0        2 
  10  chr10_82656325     AOna    G    T        0      0        2 
  10  chr10_82656325     ASom    G    T        0      0        2 
  10  chr10_82656325     HCab    G    T        1      2        2 
  10  chr10_82656325     HPrz    G    T        1      2        2 
  10  chr10_82656325     ZBoe    G    T        0      0        2 
  10  chr10_82656325     ZGre    G    T        0      0        2 
  10  chr10_82656325     ZHar    G    T        0      0        2 
  10  chr10_82656325   Sample    G    T        1      2        2 
  10  chr10_82657888     AAsi    A    T        0      0        2 
  10  chr10_82657888     AKia    A    T        0      0        2 
  10  chr10_82657888     AOna    A    T        0      0        2 
  10  chr10_82657888     ASom    A    T        0      0        2 
  10  chr10_82657888     HCab    A    T        0      0        2 
  10  chr10_82657888     HPrz    A    T        0      0        2 
  10  chr10_82657888     ZBoe    A    T        0      0        2 
  10  chr10_82657888     ZGre    A    T      0.5      1        2 
  10  chr10_82657888     ZHar    A    T        0      0        2 
  10  chr10_82657888   Sample    A    T        0      0        2 
  10  chr10_82660242     AAsi    A    C        0      0        2 
  10  chr10_82660242     AKia    A    C        1      2        2 
  10  chr10_82660242     AOna    A    C        0      0        2 
  10  chr10_82660242     ASom    A    C        0      0        2 
  10  chr10_82660242     HCab    A    C        0      0        2 
  10  chr10_82660242     HPrz    A    C        0      0        2 
  10  chr10_82660242     ZBoe    A    C        0      0        2 
  10  chr10_82660242     ZGre    A    C        0      0        2 
  10  chr10_82660242     ZHar    A    C        0      0        2 
  10  chr10_82660242   Sample    A    C        0      0        2 
  10  chr10_82665089     AAsi    C    A        0      0        2 
  10  chr10_82665089     AKia    C    A        1      2        2 
  10  chr10_82665089     AOna    C    A        1      2        2 
  10  chr10_82665089     ASom    C    A        0      0        2 
  10  chr10_82665089     HCab    C    A        0      0        2 
  10  chr10_82665089     HPrz    C    A        0      0        2 
  10  chr10_82665089     ZBoe    C    A        0      0        2 
  10  chr10_82665089     ZGre    C    A        0      0        2 
  10  chr10_82665089     ZHar    C    A        0      0        2 
  10  chr10_82665089   Sample    C    A        0      0        2 
  10  chr10_82667155     AAsi    A    C        0      0        2 
  10  chr10_82667155     AKia    A    C        0      0        2 
  10  chr10_82667155     AOna    A    C        0      0        2 
  10  chr10_82667155     ASom    A    C        0      0        2 
  10  chr10_82667155     HCab    A    C        0      0        2 
  10  chr10_82667155     HPrz    A    C        0      0        2 
  10  chr10_82667155     ZBoe    A    C      0.5      1        2 
  10  chr10_82667155     ZGre    A    C        0      0        2 
  10  chr10_82667155     ZHar    A    C        0      0        2 
  10  chr10_82667155   Sample    A    C        0      0        2 
  10  chr10_82707191     AAsi    A    C        0      0        2 
  10  chr10_82707191     AKia    A    C        0      0        2 
  10  chr10_82707191     AOna    A    C        1      2        2 
  10  chr10_82707191     ASom    A    C        0      0        2 
  10  chr10_82707191     HCab    A    C        0      0        2 
  10  chr10_82707191     HPrz    A    C        0      0        2 
  10  chr10_82707191     ZBoe    A    C        0      0        2 
  10  chr10_82707191     ZGre    A    C        0      0        2 
  10  chr10_82707191     ZHar    A    C        0      0        2 
  10  chr10_82707191   Sample    A    C        0      0        2 
  10  chr10_82732349     AAsi    A    C        0      0        2 
  10  chr10_82732349     AKia    A    C        0      0        2 
  10  chr10_82732349     AOna    A    C        0      0        2 
  10  chr10_82732349     ASom    A    C        0      0        2 
  10  chr10_82732349     HCab    A    C        0      0        2 
  10  chr10_82732349     HPrz    A    C        0      0        2 
  10  chr10_82732349     ZBoe    A    C        0      0        2 
  10  chr10_82732349     ZGre    A    C        0      0        2 
  10  chr10_82732349     ZHar    A    C        1      2        2 
  10  chr10_82732349   Sample    A    C        0      0        2 
  10  chr10_82745448     AAsi    C    A        0      0        2 
  10  chr10_82745448     AKia    C    A        0      0        2 
  10  chr10_82745448     AOna    C    A        0      0        2 
  10  chr10_82745448     ASom    C    A        0      0        2 
  10  chr10_82745448     HCab    C    A        0      0        2 
  10  chr10_82745448     HPrz    C    A        0      0        2 
  10  chr10_82745448     ZBoe    C    A        0      0        2 
  10  chr10_82745448     ZGre    C    A        1      2        2 
  10  chr10_82745448     ZHar    C    A        0      0        2 
  10  chr10_82745448   Sample    C    A        0      0        2 
  10  chr10_82753329     AAsi    T    A        0      0        2 
  10  chr10_82753329     AKia    T    A        0      0        2 
  10  chr10_82753329     AOna    T    A        0      0        2 
  10  chr10_82753329     ASom    T    A        0      0        2 
  10  chr10_82753329     HCab    T    A        0      0        2 
  10  chr10_82753329     HPrz    T    A      0.5      1        2 
  10  chr10_82753329     ZBoe    T    A        0      0        2 
  10  chr10_82753329     ZGre    T    A        0      0        2 
  10  chr10_82753329     ZHar    T    A        0      0        2 
  10  chr10_82753329   Sample    T    A        1      2        2 
  10  chr10_82755647     AAsi    T    A        0      0        2 
  10  chr10_82755647     AKia    T    A        0      0        2 
  10  chr10_82755647     AOna    T    A        1      2        2 
  10  chr10_82755647     ASom    T    A        0      0        2 
  10  chr10_82755647     HCab    T    A        0      0        2 
  10  chr10_82755647     HPrz    T    A        0      0        2 
  10  chr10_82755647     ZBoe    T    A        0      0        2 
  10  chr10_82755647     ZGre    T    A        0      0        2 
  10  chr10_82755647     ZHar    T    A        0      0        2 
  10  chr10_82755647   Sample    T    A        0      0        2 
  10  chr10_82759801     AAsi    T    G        0      0        2 
  10  chr10_82759801     AKia    T    G        0      0        2 
  10  chr10_82759801     AOna    T    G        0      0        2 
  10  chr10_82759801     ASom    T    G        0      0        2 
  10  chr10_82759801     HCab    T    G        0      0        2 
  10  chr10_82759801     HPrz    T    G        0      0        2 
  10  chr10_82759801     ZBoe    T    G      0.5      1        2 
  10  chr10_82759801     ZGre    T    G        0      0        2 
  10  chr10_82759801     ZHar    T    G        0      0        2 
  10  chr10_82759801   Sample    T    G        0      0        2 
  10  chr10_82762732     AAsi    T    G        0      0        2 
  10  chr10_82762732     AKia    T    G        1      2        2 
  10  chr10_82762732     AOna    T    G        1      2        2 
  10  chr10_82762732     ASom    T    G        0      0        2 
  10  chr10_82762732     HCab    T    G        0      0        2 
  10  chr10_82762732     HPrz    T    G        0      0        2 
  10  chr10_82762732     ZBoe    T    G        0      0        2 
  10  chr10_82762732     ZGre    T    G        0      0        2 
  10  chr10_82762732     ZHar    T    G        0      0        2 
  10  chr10_82762732   Sample    T    G        0      0        2 
  10  chr10_82803322     AAsi    C    G        0      0        2 
  10  chr10_82803322     AKia    C    G        0      0        2 
  10  chr10_82803322     AOna    C    G        1      2        2 
  10  chr10_82803322     ASom    C    G        0      0        2 
  10  chr10_82803322     HCab    C    G        0      0        2 
  10  chr10_82803322     HPrz    C    G        0      0        2 
  10  chr10_82803322     ZBoe    C    G        0      0        2 
  10  chr10_82803322     ZGre    C    G        0      0        2 
  10  chr10_82803322     ZHar    C    G        0      0        2 
  10  chr10_82803322   Sample    C    G        0      0        2 
  10  chr10_82842485     AAsi    C    A        1      2        2 
  10  chr10_82842485     AKia    C    A        0      0        2 
  10  chr10_82842485     AOna    C    A        0      0        2 
  10  chr10_82842485     ASom    C    A        1      2        2 
  10  chr10_82842485     HCab    C    A        0      0        2 
  10  chr10_82842485     HPrz    C    A        0      0        2 
  10  chr10_82842485     ZBoe    C    A        0      0        2 
  10  chr10_82842485     ZGre    C    A        0      0        2 
  10  chr10_82842485     ZHar    C    A        0      0        2 
  10  chr10_82842485   Sample    C    A        0      0        2 
  10  chr10_82846016     AAsi    G    C        0      0        2 
  10  chr10_82846016     AKia    G    C        0      0        2 
  10  chr10_82846016     AOna    G    C        0      0        2 
  10  chr10_82846016     ASom    G    C        0      0        2 
  10  chr10_82846016     HCab    G    C        0      0        2 
  10  chr10_82846016     HPrz    G    C      0.5      1        2 
  10  chr10_82846016     ZBoe    G    C        0      0        2 
  10  chr10_82846016     ZGre    G    C        0      0        2 
  10  chr10_82846016     ZHar    G    C        0      0        2 
  10  chr10_82846016   Sample    G    C        1      2        2 
  10  chr10_82849252     AAsi    T    G        0      0        2 
  10  chr10_82849252     AKia    T    G        0      0        2 
  10  chr10_82849252     AOna    T    G        0      0        2 
  10  chr10_82849252     ASom    T    G        0      0        2 
  10  chr10_82849252     HCab    T    G        1      2        2 
  10  chr10_82849252     HPrz    T    G        1      2        2 
  10  chr10_82849252     ZBoe    T    G        0      0        2 
  10  chr10_82849252     ZGre    T    G        0      0        2 
  10  chr10_82849252     ZHar    T    G        0      0        2 
  10  chr10_82849252   Sample    T    G        1      2        2 
  10  chr10_82867442     AAsi    T    G      0.5      1        2 
  10  chr10_82867442     AKia    T    G        0      0        2 
  10  chr10_82867442     AOna    T    G        0      0        2 
  10  chr10_82867442     ASom    T    G        0      0        2 
  10  chr10_82867442     HCab    T    G        0      0        2 
  10  chr10_82867442     HPrz    T    G        0      0        2 
  10  chr10_82867442     ZBoe    T    G        0      0        2 
  10  chr10_82867442     ZGre    T    G        0      0        2 
  10  chr10_82867442     ZHar    T    G        0      0        2 
  10  chr10_82867442   Sample    T    G        0      0        2 
  10  chr10_82908296     AAsi    G    C        0      0        2 
  10  chr10_82908296     AKia    G    C        0      0        2 
  10  chr10_82908296     AOna    G    C        0      0        2 
  10  chr10_82908296     ASom    G    C        0      0        2 
  10  chr10_82908296     HCab    G    C        0      0        2 
  10  chr10_82908296     HPrz    G    C        0      0        2 
  10  chr10_82908296     ZBoe    G    C        0      0        2 
  10  chr10_82908296     ZGre    G    C      0.5      1        2 
  10  chr10_82908296     ZHar    G    C        0      0        2 
  10  chr10_82908296   Sample    G    C        0      0        2 
  10  chr10_82916163     AAsi    C    G        0      0        2 
  10  chr10_82916163     AKia    C    G        0      0        2 
  10  chr10_82916163     AOna    C    G        0      0        2 
  10  chr10_82916163     ASom    C    G        0      0        2 
  10  chr10_82916163     HCab    C    G        1      2        2 
  10  chr10_82916163     HPrz    C    G      0.5      1        2 
  10  chr10_82916163     ZBoe    C    G        0      0        2 
  10  chr10_82916163     ZGre    C    G        0      0        2 
  10  chr10_82916163     ZHar    C    G        0      0        2 
  10  chr10_82916163   Sample    C    G        1      2        2 
  10  chr10_82922926     AAsi    G    C        0      0        2 
  10  chr10_82922926     AKia    G    C        0      0        2 
  10  chr10_82922926     AOna    G    C        0      0        2 
  10  chr10_82922926     ASom    G    C        0      0        2 
  10  chr10_82922926     HCab    G    C        1      2        2 
  10  chr10_82922926     HPrz    G    C        1      2        2 
  10  chr10_82922926     ZBoe    G    C        0      0        2 
  10  chr10_82922926     ZGre    G    C        0      0        2 
  10  chr10_82922926     ZHar    G    C        0      0        2 
  10  chr10_82922926   Sample    G    C        1      2        2 
  10  chr10_82932178     AAsi    G    C        0      0        2 
  10  chr10_82932178     AKia    G    C        0      0        2 
  10  chr10_82932178     AOna    G    C        0      0        2 
  10  chr10_82932178     ASom    G    C        0      0        2 
  10  chr10_82932178     HCab    G    C        0      0        2 
  10  chr10_82932178     HPrz    G    C        0      0        2 
  10  chr10_82932178     ZBoe    G    C        0      0        2 
  10  chr10_82932178     ZGre    G    C        0      0        2 
  10  chr10_82932178     ZHar    G    C      0.5      1        2 
  10  chr10_82932178   Sample    G    C        0      0        2 
  10  chr10_82949031     AAsi    T    G        0      0        2 
  10  chr10_82949031     AKia    T    G        0      0        2 
  10  chr10_82949031     AOna    T    G        0      0        2 
  10  chr10_82949031     ASom    T    G        0      0        2 
  10  chr10_82949031     HCab    T    G        1      2        2 
  10  chr10_82949031     HPrz    T    G        1      2        2 
  10  chr10_82949031     ZBoe    T    G        0      0        2 
  10  chr10_82949031     ZGre    T    G        0      0        2 
  10  chr10_82949031     ZHar    T    G        0      0        2 
  10  chr10_82949031   Sample    T    G        1      2        2 
  10  chr10_82951094     AAsi    G    C        0      0        2 
  10  chr10_82951094     AKia    G    C        0      0        2 
  10  chr10_82951094     AOna    G    C        0      0        2 
  10  chr10_82951094     ASom    G    C        0      0        2 
  10  chr10_82951094     HCab    G    C        0      0        2 
  10  chr10_82951094     HPrz    G    C        0      0        2 
  10  chr10_82951094     ZBoe    G    C        0      0        2 
  10  chr10_82951094     ZGre    G    C      0.5      1        2 
  10  chr10_82951094     ZHar    G    C        0      0        2 
  10  chr10_82951094   Sample    G    C        0      0        2 
  10  chr10_82958080     AAsi    G    C        0      0        2 
  10  chr10_82958080     AKia    G    C        0      0        2 
  10  chr10_82958080     AOna    G    C        0      0        2 
  10  chr10_82958080     ASom    G    C        0      0        2 
  10  chr10_82958080     HCab    G    C        0      0        2 
  10  chr10_82958080     HPrz    G    C        0      0        2 
  10  chr10_82958080     ZBoe    G    C        0      0        2 
  10  chr10_82958080     ZGre    G    C        1      2        2 
  10  chr10_82958080     ZHar    G    C        1      2        2 
  10  chr10_82958080   Sample    G    C        0      0        2 
  10  chr10_82985524     AAsi    C    G        0      0        2 
  10  chr10_82985524     AKia    C    G        0      0        2 
  10  chr10_82985524     AOna    C    G        0      0        2 
  10  chr10_82985524     ASom    C    G        0      0        2 
  10  chr10_82985524     HCab    C    G        1      2        2 
  10  chr10_82985524     HPrz    C    G        0      0        2 
  10  chr10_82985524     ZBoe    C    G        0      0        2 
  10  chr10_82985524     ZGre    C    G        0      0        2 
  10  chr10_82985524     ZHar    C    G        0      0        2 
  10  chr10_82985524   Sample    C    G        1      2        2 
  10  chr10_83014395     AAsi    G    C        0      0        2 
  10  chr10_83014395     AKia    G    C        1      2        2 
  10  chr10_83014395     AOna    G    C        0      0        2 
  10  chr10_83014395     ASom    G    C        0      0        2 
  10  chr10_83014395     HCab    G    C        0      0        2 
  10  chr10_83014395     HPrz    G    C        0      0        2 
  10  chr10_83014395     ZBoe    G    C        0      0        2 
  10  chr10_83014395     ZGre    G    C        0      0        2 
  10  chr10_83014395     ZHar    G    C        0      0        2 
  10  chr10_83014395   Sample    G    C        0      0        2 
  10  chr10_83026670     AAsi    G    T        0      0        2 
  10  chr10_83026670     AKia    G    T        0      0        2 
  10  chr10_83026670     AOna    G    T        0      0        2 
  10  chr10_83026670     ASom    G    T        0      0        2 
  10  chr10_83026670     HCab    G    T        0      0        2 
  10  chr10_83026670     HPrz    G    T        0      0        2 
  10  chr10_83026670     ZBoe    G    T        1      2        2 
  10  chr10_83026670     ZGre    G    T        1      2        2 
  10  chr10_83026670     ZHar    G    T        1      2        2 
  10  chr10_83026670   Sample    G    T        0      0        2 
  10  chr10_83031538     AAsi    C    G        0      0        2 
  10  chr10_83031538     AKia    C    G        0      0        2 
  10  chr10_83031538     AOna    C    G        0      0        2 
  10  chr10_83031538     ASom    C    G        0      0        2 
  10  chr10_83031538     HCab    C    G        1      2        2 
  10  chr10_83031538     HPrz    C    G        1      2        2 
  10  chr10_83031538     ZBoe    C    G        0      0        2 
  10  chr10_83031538     ZGre    C    G        0      0        2 
  10  chr10_83031538     ZHar    C    G        0      0        2 
  10  chr10_83031538   Sample    C    G        1      2        2 
  10  chr10_83034213     AAsi    T    A        0      0        2 
  10  chr10_83034213     AKia    T    A        0      0        2 
  10  chr10_83034213     AOna    T    A        0      0        2 
  10  chr10_83034213     ASom    T    A        0      0        2 
  10  chr10_83034213     HCab    T    A        0      0        2 
  10  chr10_83034213     HPrz    T    A      0.5      1        2 
  10  chr10_83034213     ZBoe    T    A        0      0        2 
  10  chr10_83034213     ZGre    T    A        0      0        2 
  10  chr10_83034213     ZHar    T    A        0      0        2 
  10  chr10_83034213   Sample    T    A        0      0        2 
  10  chr10_83042175     AAsi    T    A        0      0        2 
  10  chr10_83042175     AKia    T    A        0      0        2 
  10  chr10_83042175     AOna    T    A        0      0        2 
  10  chr10_83042175     ASom    T    A        0      0        2 
  10  chr10_83042175     HCab    T    A        0      0        2 
  10  chr10_83042175     HPrz    T    A        0      0        2 
  10  chr10_83042175     ZBoe    T    A        0      0        2 
  10  chr10_83042175     ZGre    T    A        0      0        2 
  10  chr10_83042175     ZHar    T    A        1      2        2 
  10  chr10_83042175   Sample    T    A        0      0        2 
  10  chr10_83049722     AAsi    G    T        0      0        2 
  10  chr10_83049722     AKia    G    T        0      0        2 
  10  chr10_83049722     AOna    G    T        0      0        2 
  10  chr10_83049722     ASom    G    T        0      0        2 
  10  chr10_83049722     HCab    G    T        1      2        2 
  10  chr10_83049722     HPrz    G    T        1      2        2 
  10  chr10_83049722     ZBoe    G    T        0      0        2 
  10  chr10_83049722     ZGre    G    T        0      0        2 
  10  chr10_83049722     ZHar    G    T        0      0        2 
  10  chr10_83049722   Sample    G    T        1      2        2 
  10  chr10_83054853     AAsi    T    A        1      2        2 
  10  chr10_83054853     AKia    T    A      0.5      1        2 
  10  chr10_83054853     AOna    T    A        0      0        2 
  10  chr10_83054853     ASom    T    A        1      2        2 
  10  chr10_83054853     HCab    T    A        0      0        2 
  10  chr10_83054853     HPrz    T    A        0      0        2 
  10  chr10_83054853     ZBoe    T    A        0      0        2 
  10  chr10_83054853     ZGre    T    A        0      0        2 
  10  chr10_83054853     ZHar    T    A        0      0        2 
  10  chr10_83054853   Sample    T    A        0      0        2 
  10  chr10_83058761     AAsi    C    A        1      2        2 
  10  chr10_83058761     AKia    C    A        0      0        2 
  10  chr10_83058761     AOna    C    A        0      0        2 
  10  chr10_83058761     ASom    C    A        1      2        2 
  10  chr10_83058761     HCab    C    A        0      0        2 
  10  chr10_83058761     HPrz    C    A        0      0        2 
  10  chr10_83058761     ZBoe    C    A        0      0        2 
  10  chr10_83058761     ZGre    C    A        0      0        2 
  10  chr10_83058761     ZHar    C    A        0      0        2 
  10  chr10_83058761   Sample    C    A        0      0        2 
  10  chr10_83079421     AAsi    A    C        0      0        2 
  10  chr10_83079421     AKia    A    C        0      0        2 
  10  chr10_83079421     AOna    A    C        0      0        2 
  10  chr10_83079421     ASom    A    C        0      0        2 
  10  chr10_83079421     HCab    A    C        0      0        2 
  10  chr10_83079421     HPrz    A    C        0      0        2 
  10  chr10_83079421     ZBoe    A    C        0      0        2 
  10  chr10_83079421     ZGre    A    C      0.5      1        2 
  10  chr10_83079421     ZHar    A    C        0      0        2 
  10  chr10_83079421   Sample    A    C        0      0        2 
  10  chr10_83089153     AAsi    G    C        0      0        2 
  10  chr10_83089153     AKia    G    C        0      0        2 
  10  chr10_83089153     AOna    G    C        0      0        2 
  10  chr10_83089153     ASom    G    C        0      0        2 
  10  chr10_83089153     HCab    G    C        1      2        2 
  10  chr10_83089153     HPrz    G    C        1      2        2 
  10  chr10_83089153     ZBoe    G    C        0      0        2 
  10  chr10_83089153     ZGre    G    C        0      0        2 
  10  chr10_83089153     ZHar    G    C        0      0        2 
  10  chr10_83089153   Sample    G    C        1      2        2 
  10  chr10_83114434     AAsi    G    C        0      0        2 
  10  chr10_83114434     AKia    G    C        0      0        2 
  10  chr10_83114434     AOna    G    C        0      0        2 
  10  chr10_83114434     ASom    G    C        0      0        2 
  10  chr10_83114434     HCab    G    C        0      0        2 
  10  chr10_83114434     HPrz    G    C        0      0        2 
  10  chr10_83114434     ZBoe    G    C        1      2        2 
  10  chr10_83114434     ZGre    G    C        1      2        2 
  10  chr10_83114434     ZHar    G    C        1      2        2 
  10  chr10_83114434   Sample    G    C        0      0        2 
  10  chr10_83164018     AAsi    T    G        0      0        2 
  10  chr10_83164018     AKia    T    G        0      0        2 
  10  chr10_83164018     AOna    T    G        0      0        2 
  10  chr10_83164018     ASom    T    G        0      0        2 
  10  chr10_83164018     HCab    T    G        0      0        2 
  10  chr10_83164018     HPrz    T    G      0.5      1        2 
  10  chr10_83164018     ZBoe    T    G        0      0        2 
  10  chr10_83164018     ZGre    T    G        0      0        2 
  10  chr10_83164018     ZHar    T    G        0      0        2 
  10  chr10_83164018   Sample    T    G        0      0        2 
  10  chr10_83182303     AAsi    G    T        1      2        2 
  10  chr10_83182303     AKia    G    T        0      0        2 
  10  chr10_83182303     AOna    G    T        0      0        2 
  10  chr10_83182303     ASom    G    T        1      2        2 
  10  chr10_83182303     HCab    G    T        0      0        2 
  10  chr10_83182303     HPrz    G    T        0      0        2 
  10  chr10_83182303     ZBoe    G    T        0      0        2 
  10  chr10_83182303     ZGre    G    T        0      0        2 
  10  chr10_83182303     ZHar    G    T        0      0        2 
  10  chr10_83182303   Sample    G    T        0      0        2 
  10  chr10_83195784     AAsi    G    T        0      0        2 
  10  chr10_83195784     AKia    G    T        0      0        2 
  10  chr10_83195784     AOna    G    T        1      2        2 
  10  chr10_83195784     ASom    G    T        0      0        2 
  10  chr10_83195784     HCab    G    T        0      0        2 
  10  chr10_83195784     HPrz    G    T        0      0        2 
  10  chr10_83195784     ZBoe    G    T        0      0        2 
  10  chr10_83195784     ZGre    G    T        0      0        2 
  10  chr10_83195784     ZHar    G    T        0      0        2 
  10  chr10_83195784   Sample    G    T        0      0        2 
  10  chr10_83249352     AAsi    G    T        0      0        2 
  10  chr10_83249352     AKia    G    T        0      0        2 
  10  chr10_83249352     AOna    G    T        0      0        2 
  10  chr10_83249352     ASom    G    T        0      0        2 
  10  chr10_83249352     HCab    G    T        0      0        2 
  10  chr10_83249352     HPrz    G    T        0      0        2 
  10  chr10_83249352     ZBoe    G    T        0      0        2 
  10  chr10_83249352     ZGre    G    T      0.5      1        2 
  10  chr10_83249352     ZHar    G    T        0      0        2 
  10  chr10_83249352   Sample    G    T        0      0        2 
  10  chr10_83253627     AAsi    C    G        0      0        2 
  10  chr10_83253627     AKia    C    G        0      0        2 
  10  chr10_83253627     AOna    C    G        0      0        2 
  10  chr10_83253627     ASom    C    G        0      0        2 
  10  chr10_83253627     HCab    C    G        1      2        2 
  10  chr10_83253627     HPrz    C    G        1      2        2 
  10  chr10_83253627     ZBoe    C    G        0      0        2 
  10  chr10_83253627     ZGre    C    G        0      0        2 
  10  chr10_83253627     ZHar    C    G        0      0        2 
  10  chr10_83253627   Sample    C    G        1      2        2 
  10  chr10_83256808     AAsi    A    C        0      0        2 
  10  chr10_83256808     AKia    A    C        0      0        2 
  10  chr10_83256808     AOna    A    C        0      0        2 
  10  chr10_83256808     ASom    A    C      0.5      1        2 
  10  chr10_83256808     HCab    A    C        0      0        2 
  10  chr10_83256808     HPrz    A    C        0      0        2 
  10  chr10_83256808     ZBoe    A    C        0      0        2 
  10  chr10_83256808     ZGre    A    C        0      0        2 
  10  chr10_83256808     ZHar    A    C        0      0        2 
  10  chr10_83256808   Sample    A    C        0      0        2 
  10  chr10_83261248     AAsi    A    T        0      0        2 
  10  chr10_83261248     AKia    A    T        0      0        2 
  10  chr10_83261248     AOna    A    T        0      0        2 
  10  chr10_83261248     ASom    A    T        0      0        2 
  10  chr10_83261248     HCab    A    T        1      2        2 
  10  chr10_83261248     HPrz    A    T        1      2        2 
  10  chr10_83261248     ZBoe    A    T        0      0        2 
  10  chr10_83261248     ZGre    A    T        0      0        2 
  10  chr10_83261248     ZHar    A    T        0      0        2 
  10  chr10_83261248   Sample    A    T        1      2        2 
  10  chr10_83291652     AAsi    C    A        0      0        2 
  10  chr10_83291652     AKia    C    A        0      0        2 
  10  chr10_83291652     AOna    C    A        0      0        2 
  10  chr10_83291652     ASom    C    A        0      0        2 
  10  chr10_83291652     HCab    C    A        0      0        2 
  10  chr10_83291652     HPrz    C    A        0      0        2 
  10  chr10_83291652     ZBoe    C    A      0.5      1        2 
  10  chr10_83291652     ZGre    C    A        0      0        2 
  10  chr10_83291652     ZHar    C    A        0      0        2 
  10  chr10_83291652   Sample    C    A        0      0        2 
  10  chr10_83293897     AAsi    T    G        0      0        2 
  10  chr10_83293897     AKia    T    G        0      0        2 
  10  chr10_83293897     AOna    T    G        0      0        2 
  10  chr10_83293897     ASom    T    G        0      0        2 
  10  chr10_83293897     HCab    T    G        0      0        2 
  10  chr10_83293897     HPrz    T    G      0.5      1        2 
  10  chr10_83293897     ZBoe    T    G        0      0        2 
  10  chr10_83293897     ZGre    T    G        0      0        2 
  10  chr10_83293897     ZHar    T    G        0      0        2 
  10  chr10_83293897   Sample    T    G        0      0        2 
  10  chr10_83295943     AAsi    T    A        1      2        2 
  10  chr10_83295943     AKia    T    A        0      0        2 
  10  chr10_83295943     AOna    T    A        0      0        2 
  10  chr10_83295943     ASom    T    A        1      2        2 
  10  chr10_83295943     HCab    T    A        0      0        2 
  10  chr10_83295943     HPrz    T    A        0      0        2 
  10  chr10_83295943     ZBoe    T    A        0      0        2 
  10  chr10_83295943     ZGre    T    A        0      0        2 
  10  chr10_83295943     ZHar    T    A        0      0        2 
  10  chr10_83295943   Sample    T    A        0      0        2 
  10  chr10_83333670     AAsi    C    G        0      0        2 
  10  chr10_83333670     AKia    C    G        0      0        2 
  10  chr10_83333670     AOna    C    G        0      0        2 
  10  chr10_83333670     ASom    C    G        0      0        2 
  10  chr10_83333670     HCab    C    G        1      2        2 
  10  chr10_83333670     HPrz    C    G        1      2        2 
  10  chr10_83333670     ZBoe    C    G        0      0        2 
  10  chr10_83333670     ZGre    C    G        0      0        2 
  10  chr10_83333670     ZHar    C    G        0      0        2 
  10  chr10_83333670   Sample    C    G        1      2        2 
  10  chr10_83341476     AAsi    T    G        0      0        2 
  10  chr10_83341476     AKia    T    G        0      0        2 
  10  chr10_83341476     AOna    T    G        0      0        2 
  10  chr10_83341476     ASom    T    G        0      0        2 
  10  chr10_83341476     HCab    T    G        1      2        2 
  10  chr10_83341476     HPrz    T    G        1      2        2 
  10  chr10_83341476     ZBoe    T    G        0      0        2 
  10  chr10_83341476     ZGre    T    G        0      0        2 
  10  chr10_83341476     ZHar    T    G        0      0        2 
  10  chr10_83341476   Sample    T    G        1      2        2 
  10  chr10_83345654     AAsi    C    A        0      0        2 
  10  chr10_83345654     AKia    C    A        0      0        2 
  10  chr10_83345654     AOna    C    A        1      2        2 
  10  chr10_83345654     ASom    C    A        0      0        2 
  10  chr10_83345654     HCab    C    A        0      0        2 
  10  chr10_83345654     HPrz    C    A        0      0        2 
  10  chr10_83345654     ZBoe    C    A        0      0        2 
  10  chr10_83345654     ZGre    C    A        0      0        2 
  10  chr10_83345654     ZHar    C    A        0      0        2 
  10  chr10_83345654   Sample    C    A        0      0        2 
  10  chr10_83351452     AAsi    C    G        0      0        2 
  10  chr10_83351452     AKia    C    G        1      2        2 
  10  chr10_83351452     AOna    C    G        0      0        2 
  10  chr10_83351452     ASom    C    G        0      0        2 
  10  chr10_83351452     HCab    C    G        0      0        2 
  10  chr10_83351452     HPrz    C    G        0      0        2 
  10  chr10_83351452     ZBoe    C    G        0      0        2 
  10  chr10_83351452     ZGre    C    G        0      0        2 
  10  chr10_83351452     ZHar    C    G        0      0        2 
  10  chr10_83351452   Sample    C    G        0      0        2 
  10  chr10_83376552     AAsi    A    T        0      0        2 
  10  chr10_83376552     AKia    A    T        0      0        2 
  10  chr10_83376552     AOna    A    T        0      0        2 
  10  chr10_83376552     ASom    A    T        0      0        2 
  10  chr10_83376552     HCab    A    T        1      2        2 
  10  chr10_83376552     HPrz    A    T        1      2        2 
  10  chr10_83376552     ZBoe    A    T        0      0        2 
  10  chr10_83376552     ZGre    A    T        0      0        2 
  10  chr10_83376552     ZHar    A    T        0      0        2 
  10  chr10_83376552   Sample    A    T        1      2        2 
  10  chr10_83377690     AAsi    C    G        0      0        2 
  10  chr10_83377690     AKia    C    G        0      0        2 
  10  chr10_83377690     AOna    C    G        0      0        2 
  10  chr10_83377690     ASom    C    G        0      0        2 
  10  chr10_83377690     HCab    C    G        1      2        2 
  10  chr10_83377690     HPrz    C    G        0      0        2 
  10  chr10_83377690     ZBoe    C    G        0      0        2 
  10  chr10_83377690     ZGre    C    G        0      0        2 
  10  chr10_83377690     ZHar    C    G        0      0        2 
  10  chr10_83377690   Sample    C    G        0      0        2 
  10  chr10_83381872     AAsi    C    G        0      0        2 
  10  chr10_83381872     AKia    C    G        0      0        2 
  10  chr10_83381872     AOna    C    G        0      0        2 
  10  chr10_83381872     ASom    C    G        0      0        2 
  10  chr10_83381872     HCab    C    G        1      2        2 
  10  chr10_83381872     HPrz    C    G        0      0        2 
  10  chr10_83381872     ZBoe    C    G        0      0        2 
  10  chr10_83381872     ZGre    C    G        0      0        2 
  10  chr10_83381872     ZHar    C    G        0      0        2 
  10  chr10_83381872   Sample    C    G        0      0        2 
  10  chr10_83406134     AAsi    A    C      0.5      1        2 
  10  chr10_83406134     AKia    A    C        0      0        2 
  10  chr10_83406134     AOna    A    C        0      0        2 
  10  chr10_83406134     ASom    A    C        1      2        2 
  10  chr10_83406134     HCab    A    C        0      0        2 
  10  chr10_83406134     HPrz    A    C        0      0        2 
  10  chr10_83406134     ZBoe    A    C        0      0        2 
  10  chr10_83406134     ZGre    A    C        0      0        2 
  10  chr10_83406134     ZHar    A    C        0      0        2 
  10  chr10_83406134   Sample    A    C        0      0        2 
  10  chr10_83412006     AAsi    G    T        0      0        2 
  10  chr10_83412006     AKia    G    T        0      0        2 
  10  chr10_83412006     AOna    G    T        0      0        2 
  10  chr10_83412006     ASom    G    T      0.5      1        2 
  10  chr10_83412006     HCab    G    T        0      0        2 
  10  chr10_83412006     HPrz    G    T        0      0        2 
  10  chr10_83412006     ZBoe    G    T        0      0        2 
  10  chr10_83412006     ZGre    G    T        0      0        2 
  10  chr10_83412006     ZHar    G    T        0      0        2 
  10  chr10_83412006   Sample    G    T        0      0        2 
  10  chr10_83413202     AAsi    C    G        0      0        2 
  10  chr10_83413202     AKia    C    G        0      0        2 
  10  chr10_83413202     AOna    C    G        0      0        2 
  10  chr10_83413202     ASom    C    G        0      0        2 
  10  chr10_83413202     HCab    C    G        0      0        2 
  10  chr10_83413202     HPrz    C    G        0      0        2 
  10  chr10_83413202     ZBoe    C    G      0.5      1        2 
  10  chr10_83413202     ZGre    C    G        0      0        2 
  10  chr10_83413202     ZHar    C    G        0      0        2 
  10  chr10_83413202   Sample    C    G        0      0        2 
  10  chr10_83434845     AAsi    A    C      0.5      1        2 
  10  chr10_83434845     AKia    A    C        0      0        2 
  10  chr10_83434845     AOna    A    C        0      0        2 
  10  chr10_83434845     ASom    A    C        0      0        2 
  10  chr10_83434845     HCab    A    C        0      0        2 
  10  chr10_83434845     HPrz    A    C        0      0        2 
  10  chr10_83434845     ZBoe    A    C        0      0        2 
  10  chr10_83434845     ZGre    A    C        0      0        2 
  10  chr10_83434845     ZHar    A    C        0      0        2 
  10  chr10_83434845   Sample    A    C        0      0        2 
  10  chr10_83441052     AAsi    T    G        0      0        2 
  10  chr10_83441052     AKia    T    G        0      0        2 
  10  chr10_83441052     AOna    T    G        0      0        2 
  10  chr10_83441052     ASom    T    G        0      0        2 
  10  chr10_83441052     HCab    T    G        1      2        2 
  10  chr10_83441052     HPrz    T    G        1      2        2 
  10  chr10_83441052     ZBoe    T    G        0      0        2 
  10  chr10_83441052     ZGre    T    G        0      0        2 
  10  chr10_83441052     ZHar    T    G        0      0        2 
  10  chr10_83441052   Sample    T    G        1      2        2 
  10  chr10_83444369     AAsi    C    A        1      2        2 
  10  chr10_83444369     AKia    C    A        0      0        2 
  10  chr10_83444369     AOna    C    A        0      0        2 
  10  chr10_83444369     ASom    C    A        1      2        2 
  10  chr10_83444369     HCab    C    A        0      0        2 
  10  chr10_83444369     HPrz    C    A        0      0        2 
  10  chr10_83444369     ZBoe    C    A        0      0        2 
  10  chr10_83444369     ZGre    C    A        0      0        2 
  10  chr10_83444369     ZHar    C    A        0      0        2 
  10  chr10_83444369   Sample    C    A        0      0        2 
  10  chr10_83450862     AAsi    G    C        0      0        2 
  10  chr10_83450862     AKia    G    C        0      0        2 
  10  chr10_83450862     AOna    G    C        0      0        2 
  10  chr10_83450862     ASom    G    C        0      0        2 
  10  chr10_83450862     HCab    G    C        0      0        2 
  10  chr10_83450862     HPrz    G    C        0      0        2 
  10  chr10_83450862     ZBoe    G    C        1      2        2 
  10  chr10_83450862     ZGre    G    C        1      2        2 
  10  chr10_83450862     ZHar    G    C        1      2        2 
  10  chr10_83450862   Sample    G    C        0      0        2 
  10  chr10_83470854     AAsi    C    A        0      0        2 
  10  chr10_83470854     AKia    C    A        0      0        2 
  10  chr10_83470854     AOna    C    A        0      0        2 
  10  chr10_83470854     ASom    C    A        0      0        2 
  10  chr10_83470854     HCab    C    A        0      0        2 
  10  chr10_83470854     HPrz    C    A        0      0        2 
  10  chr10_83470854     ZBoe    C    A      0.5      1        2 
  10  chr10_83470854     ZGre    C    A        0      0        2 
  10  chr10_83470854     ZHar    C    A        0      0        2 
  10  chr10_83470854   Sample    C    A        0      0        2 
  10  chr10_83483599     AAsi    G    C        1      2        2 
  10  chr10_83483599     AKia    G    C        0      0        2 
  10  chr10_83483599     AOna    G    C        0      0        2 
  10  chr10_83483599     ASom    G    C        1      2        2 
  10  chr10_83483599     HCab    G    C        0      0        2 
  10  chr10_83483599     HPrz    G    C        0      0        2 
  10  chr10_83483599     ZBoe    G    C        0      0        2 
  10  chr10_83483599     ZGre    G    C        0      0        2 
  10  chr10_83483599     ZHar    G    C        0      0        2 
  10  chr10_83483599   Sample    G    C        0      0        2 
  10  chr10_83489660     AAsi    C    G        0      0        2 
  10  chr10_83489660     AKia    C    G        0      0        2 
  10  chr10_83489660     AOna    C    G        0      0        2 
  10  chr10_83489660     ASom    C    G        0      0        2 
  10  chr10_83489660     HCab    C    G        0      0        2 
  10  chr10_83489660     HPrz    C    G      0.5      1        2 
  10  chr10_83489660     ZBoe    C    G        0      0        2 
  10  chr10_83489660     ZGre    C    G        0      0        2 
  10  chr10_83489660     ZHar    C    G        0      0        2 
  10  chr10_83489660   Sample    C    G        0      0        2 
  10  chr10_83508287     AAsi    T    G        1      2        2 
  10  chr10_83508287     AKia    T    G        0      0        2 
  10  chr10_83508287     AOna    T    G        0      0        2 
  10  chr10_83508287     ASom    T    G      0.5      1        2 
  10  chr10_83508287     HCab    T    G        0      0        2 
  10  chr10_83508287     HPrz    T    G        0      0        2 
  10  chr10_83508287     ZBoe    T    G        0      0        2 
  10  chr10_83508287     ZGre    T    G        0      0        2 
  10  chr10_83508287     ZHar    T    G        0      0        2 
  10  chr10_83508287   Sample    T    G        0      0        2 
  10  chr10_83512297     AAsi    C    A        0      0        2 
  10  chr10_83512297     AKia    C    A        1      2        2 
  10  chr10_83512297     AOna    C    A        0      0        2 
  10  chr10_83512297     ASom    C    A        0      0        2 
  10  chr10_83512297     HCab    C    A        0      0        2 
  10  chr10_83512297     HPrz    C    A        0      0        2 
  10  chr10_83512297     ZBoe    C    A        0      0        2 
  10  chr10_83512297     ZGre    C    A        0      0        2 
  10  chr10_83512297     ZHar    C    A        0      0        2 
  10  chr10_83512297   Sample    C    A        0      0        2 
  10  chr10_83514643     AAsi    C    A        0      0        2 
  10  chr10_83514643     AKia    C    A        1      2        2 
  10  chr10_83514643     AOna    C    A        1      2        2 
  10  chr10_83514643     ASom    C    A        0      0        2 
  10  chr10_83514643     HCab    C    A        0      0        2 
  10  chr10_83514643     HPrz    C    A        0      0        2 
  10  chr10_83514643     ZBoe    C    A        0      0        2 
  10  chr10_83514643     ZGre    C    A        0      0        2 
  10  chr10_83514643     ZHar    C    A        0      0        2 
  10  chr10_83514643   Sample    C    A        0      0        2 
  10  chr10_83524606     AAsi    C    G        0      0        2 
  10  chr10_83524606     AKia    C    G        0      0        2 
  10  chr10_83524606     AOna    C    G        0      0        2 
  10  chr10_83524606     ASom    C    G        0      0        2 
  10  chr10_83524606     HCab    C    G        1      2        2 
  10  chr10_83524606     HPrz    C    G        1      2        2 
  10  chr10_83524606     ZBoe    C    G        0      0        2 
  10  chr10_83524606     ZGre    C    G        0      0        2 
  10  chr10_83524606     ZHar    C    G        0      0        2 
  10  chr10_83524606   Sample    C    G        1      2        2 
  10  chr10_83592524     AAsi    T    A        0      0        2 
  10  chr10_83592524     AKia    T    A      0.5      1        2 
  10  chr10_83592524     AOna    T    A        0      0        2 
  10  chr10_83592524     ASom    T    A        0      0        2 
  10  chr10_83592524     HCab    T    A        0      0        2 
  10  chr10_83592524     HPrz    T    A        0      0        2 
  10  chr10_83592524     ZBoe    T    A        0      0        2 
  10  chr10_83592524     ZGre    T    A        0      0        2 
  10  chr10_83592524     ZHar    T    A        0      0        2 
  10  chr10_83592524   Sample    T    A        0      0        2 
  10  chr10_83608585     AAsi    T    A        0      0        2 
  10  chr10_83608585     AKia    T    A        0      0        2 
  10  chr10_83608585     AOna    T    A        0      0        2 
  10  chr10_83608585     ASom    T    A        0      0        2 
  10  chr10_83608585     HCab    T    A        0      0        2 
  10  chr10_83608585     HPrz    T    A        0      0        2 
  10  chr10_83608585     ZBoe    T    A      0.5      1        2 
  10  chr10_83608585     ZGre    T    A        0      0        2 
  10  chr10_83608585     ZHar    T    A        0      0        2 
  10  chr10_83608585   Sample    T    A        0      0        2 
  10  chr10_83609976     AAsi    A    C        0      0        2 
  10  chr10_83609976     AKia    A    C        0      0        2 
  10  chr10_83609976     AOna    A    C        0      0        2 
  10  chr10_83609976     ASom    A    C      0.5      1        2 
  10  chr10_83609976     HCab    A    C        0      0        2 
  10  chr10_83609976     HPrz    A    C        0      0        2 
  10  chr10_83609976     ZBoe    A    C        0      0        2 
  10  chr10_83609976     ZGre    A    C        0      0        2 
  10  chr10_83609976     ZHar    A    C        0      0        2 
  10  chr10_83609976   Sample    A    C        0      0        2 
  10  chr10_83615261     AAsi    C    A        1      2        2 
  10  chr10_83615261     AKia    C    A        0      0        2 
  10  chr10_83615261     AOna    C    A        0      0        2 
  10  chr10_83615261     ASom    C    A        1      2        2 
  10  chr10_83615261     HCab    C    A        0      0        2 
  10  chr10_83615261     HPrz    C    A        0      0        2 
  10  chr10_83615261     ZBoe    C    A        0      0        2 
  10  chr10_83615261     ZGre    C    A        0      0        2 
  10  chr10_83615261     ZHar    C    A        0      0        2 
  10  chr10_83615261   Sample    C    A        0      0        2 
  10  chr10_83690098     AAsi    C    A        0      0        2 
  10  chr10_83690098     AKia    C    A        0      0        2 
  10  chr10_83690098     AOna    C    A        0      0        2 
  10  chr10_83690098     ASom    C    A        0      0        2 
  10  chr10_83690098     HCab    C    A        1      2        2 
  10  chr10_83690098     HPrz    C    A        0      0        2 
  10  chr10_83690098     ZBoe    C    A        0      0        2 
  10  chr10_83690098     ZGre    C    A        0      0        2 
  10  chr10_83690098     ZHar    C    A        0      0        2 
  10  chr10_83690098   Sample    C    A        0      0        2 
  10  chr10_83773396     AAsi    A    T        0      0        2 
  10  chr10_83773396     AKia    A    T        0      0        2 
  10  chr10_83773396     AOna    A    T        0      0        2 
  10  chr10_83773396     ASom    A    T        0      0        2 
  10  chr10_83773396     HCab    A    T        1      2        2 
  10  chr10_83773396     HPrz    A    T        1      2        2 
  10  chr10_83773396     ZBoe    A    T        0      0        2 
  10  chr10_83773396     ZGre    A    T        0      0        2 
  10  chr10_83773396     ZHar    A    T        0      0        2 
  10  chr10_83773396   Sample    A    T        1      2        2 
  10  chr10_83827837     AAsi    A    C        0      0        2 
  10  chr10_83827837     AKia    A    C        0      0        2 
  10  chr10_83827837     AOna    A    C        0      0        2 
  10  chr10_83827837     ASom    A    C        0      0        2 
  10  chr10_83827837     HCab    A    C        1      2        2 
  10  chr10_83827837     HPrz    A    C        1      2        2 
  10  chr10_83827837     ZBoe    A    C        0      0        2 
  10  chr10_83827837     ZGre    A    C        0      0        2 
  10  chr10_83827837     ZHar    A    C        0      0        2 
  10  chr10_83827837   Sample    A    C        1      2        2 
  10  chr10_83866995     AAsi    T    G        0      0        2 
  10  chr10_83866995     AKia    T    G        0      0        2 
  10  chr10_83866995     AOna    T    G        0      0        2 
  10  chr10_83866995     ASom    T    G        0      0        2 
  10  chr10_83866995     HCab    T    G        0      0        2 
  10  chr10_83866995     HPrz    T    G        0      0        2 
  10  chr10_83866995     ZBoe    T    G        0      0        2 
  10  chr10_83866995     ZGre    T    G        0      0        2 
  10  chr10_83866995     ZHar    T    G        1      2        2 
  10  chr10_83866995   Sample    T    G        0      0        2 
  10  chr10_83897752     AAsi    G    C        0      0        2 
  10  chr10_83897752     AKia    G    C        0      0        2 
  10  chr10_83897752     AOna    G    C        0      0        2 
  10  chr10_83897752     ASom    G    C        0      0        2 
  10  chr10_83897752     HCab    G    C        1      2        2 
  10  chr10_83897752     HPrz    G    C        1      2        2 
  10  chr10_83897752     ZBoe    G    C        0      0        2 
  10  chr10_83897752     ZGre    G    C        0      0        2 
  10  chr10_83897752     ZHar    G    C        0      0        2 
  10  chr10_83897752   Sample    G    C        1      2        2 
  10  chr10_83915943     AAsi    C    G        0      0        2 
  10  chr10_83915943     AKia    C    G        0      0        2 
  10  chr10_83915943     AOna    C    G        0      0        2 
  10  chr10_83915943     ASom    C    G        0      0        2 
  10  chr10_83915943     HCab    C    G        0      0        2 
  10  chr10_83915943     HPrz    C    G        0      0        2 
  10  chr10_83915943     ZBoe    C    G        0      0        2 
  10  chr10_83915943     ZGre    C    G        1      2        2 
  10  chr10_83915943     ZHar    C    G        0      0        2 
  10  chr10_83915943   Sample    C    G        0      0        2 
  10  chr10_83924619     AAsi    A    T        1      2        2 
  10  chr10_83924619     AKia    A    T        0      0        2 
  10  chr10_83924619     AOna    A    T        0      0        2 
  10  chr10_83924619     ASom    A    T        1      2        2 
  10  chr10_83924619     HCab    A    T        0      0        2 
  10  chr10_83924619     HPrz    A    T        0      0        2 
  10  chr10_83924619     ZBoe    A    T        0      0        2 
  10  chr10_83924619     ZGre    A    T        0      0        2 
  10  chr10_83924619     ZHar    A    T        0      0        2 
  10  chr10_83924619   Sample    A    T        0      0        2 
  10  chr10_83927453     AAsi    A    T        0      0        2 
  10  chr10_83927453     AKia    A    T        0      0        2 
  10  chr10_83927453     AOna    A    T        0      0        2 
  10  chr10_83927453     ASom    A    T        0      0        2 
  10  chr10_83927453     HCab    A    T        0      0        2 
  10  chr10_83927453     HPrz    A    T        0      0        2 
  10  chr10_83927453     ZBoe    A    T      0.5      1        2 
  10  chr10_83927453     ZGre    A    T        0      0        2 
  10  chr10_83927453     ZHar    A    T        0      0        2 
  10  chr10_83927453   Sample    A    T        0      0        2 
  10  chr10_83951332     AAsi    G    C        0      0        2 
  10  chr10_83951332     AKia    G    C        1      2        2 
  10  chr10_83951332     AOna    G    C        0      0        2 
  10  chr10_83951332     ASom    G    C        0      0        2 
  10  chr10_83951332     HCab    G    C        0      0        2 
  10  chr10_83951332     HPrz    G    C        0      0        2 
  10  chr10_83951332     ZBoe    G    C        0      0        2 
  10  chr10_83951332     ZGre    G    C        0      0        2 
  10  chr10_83951332     ZHar    G    C        0      0        2 
  10  chr10_83951332   Sample    G    C        0      0        2 
  10  chr10_83966702     AAsi    G    T        1      2        2 
  10  chr10_83966702     AKia    G    T        0      0        2 
  10  chr10_83966702     AOna    G    T        0      0        2 
  10  chr10_83966702     ASom    G    T        1      2        2 
  10  chr10_83966702     HCab    G    T        0      0        2 
  10  chr10_83966702     HPrz    G    T        0      0        2 
  10  chr10_83966702     ZBoe    G    T        0      0        2 
  10  chr10_83966702     ZGre    G    T        0      0        2 
  10  chr10_83966702     ZHar    G    T        0      0        2 
  10  chr10_83966702   Sample    G    T        0      0        2 
  11     chr11_18847     AAsi    C    A        0      0        2 
  11     chr11_18847     AKia    C    A        0      0        2 
  11     chr11_18847     AOna    C    A        0      0        2 
  11     chr11_18847     ASom    C    A        0      0        2 
  11     chr11_18847     HCab    C    A        1      2        2 
  11     chr11_18847     HPrz    C    A        1      2        2 
  11     chr11_18847     ZBoe    C    A        0      0        2 
  11     chr11_18847     ZGre    C    A        0      0        2 
  11     chr11_18847     ZHar    C    A        0      0        2 
  11     chr11_18847   Sample    C    A        1      2        2 
  11     chr11_20199     AAsi    T    A        0      0        2 
  11     chr11_20199     AKia    T    A        0      0        2 
  11     chr11_20199     AOna    T    A        0      0        2 
  11     chr11_20199     ASom    T    A        0      0        2 
  11     chr11_20199     HCab    T    A        1      2        2 
  11     chr11_20199     HPrz    T    A        1      2        2 
  11     chr11_20199     ZBoe    T    A        0      0        2 
  11     chr11_20199     ZGre    T    A        0      0        2 
  11     chr11_20199     ZHar    T    A        0      0        2 
  11     chr11_20199   Sample    T    A        1      2        2 
  11     chr11_25896     AAsi    A    C        0      0        2 
  11     chr11_25896     AKia    A    C        0      0        2 
  11     chr11_25896     AOna    A    C        0      0        2 
  11     chr11_25896     ASom    A    C        0      0        2 
```
