## Supplementary File 10. Zonkey (Schubert et al. 2017) report for donkey specimen Ancient10. for "No genetic evidence yet for hinnies at Mazongshan (400-160 BCE), northwestern China": excl_ts.frq.strat (part 46 of 94)

```
  11     chr11_25896     HCab    A    C        1      2        2 
  11     chr11_25896     HPrz    A    C        1      2        2 
  11     chr11_25896     ZBoe    A    C        0      0        2 
  11     chr11_25896     ZGre    A    C        0      0        2 
  11     chr11_25896     ZHar    A    C        0      0        2 
  11     chr11_25896   Sample    A    C        1      2        2 
  11     chr11_32353     AAsi    G    T        0      0        2 
  11     chr11_32353     AKia    G    T        0      0        2 
  11     chr11_32353     AOna    G    T        0      0        2 
  11     chr11_32353     ASom    G    T        0      0        2 
  11     chr11_32353     HCab    G    T        0      0        2 
  11     chr11_32353     HPrz    G    T        0      0        2 
  11     chr11_32353     ZBoe    G    T        0      0        2 
  11     chr11_32353     ZGre    G    T        1      2        2 
  11     chr11_32353     ZHar    G    T        0      0        2 
  11     chr11_32353   Sample    G    T        0      0        2 
  11     chr11_34446     AAsi    A    C        0      0        2 
  11     chr11_34446     AKia    A    C        0      0        2 
  11     chr11_34446     AOna    A    C        0      0        2 
  11     chr11_34446     ASom    A    C        0      0        2 
  11     chr11_34446     HCab    A    C        1      2        2 
  11     chr11_34446     HPrz    A    C        1      2        2 
  11     chr11_34446     ZBoe    A    C        0      0        2 
  11     chr11_34446     ZGre    A    C        0      0        2 
  11     chr11_34446     ZHar    A    C        0      0        2 
  11     chr11_34446   Sample    A    C        1      2        2 
  11     chr11_40625     AAsi    T    G        0      0        2 
  11     chr11_40625     AKia    T    G        1      2        2 
  11     chr11_40625     AOna    T    G        1      2        2 
  11     chr11_40625     ASom    T    G        0      0        2 
  11     chr11_40625     HCab    T    G        0      0        2 
  11     chr11_40625     HPrz    T    G        0      0        2 
  11     chr11_40625     ZBoe    T    G        0      0        2 
  11     chr11_40625     ZGre    T    G        0      0        2 
  11     chr11_40625     ZHar    T    G        0      0        2 
  11     chr11_40625   Sample    T    G        0      0        2 
  11     chr11_52415     AAsi    A    C        0      0        2 
  11     chr11_52415     AKia    A    C        0      0        2 
  11     chr11_52415     AOna    A    C        0      0        2 
  11     chr11_52415     ASom    A    C        0      0        2 
  11     chr11_52415     HCab    A    C        1      2        2 
  11     chr11_52415     HPrz    A    C        1      2        2 
  11     chr11_52415     ZBoe    A    C        0      0        2 
  11     chr11_52415     ZGre    A    C        0      0        2 
  11     chr11_52415     ZHar    A    C        0      0        2 
  11     chr11_52415   Sample    A    C        1      2        2 
  11     chr11_64090     AAsi    A    C        1      2        2 
  11     chr11_64090     AKia    A    C        0      0        2 
  11     chr11_64090     AOna    A    C        0      0        2 
  11     chr11_64090     ASom    A    C        0      0        2 
  11     chr11_64090     HCab    A    C        0      0        2 
  11     chr11_64090     HPrz    A    C        0      0        2 
  11     chr11_64090     ZBoe    A    C        0      0        2 
  11     chr11_64090     ZGre    A    C        0      0        2 
  11     chr11_64090     ZHar    A    C        0      0        2 
  11     chr11_64090   Sample    A    C        0      0        2 
  11     chr11_75267     AAsi    T    G        0      0        2 
  11     chr11_75267     AKia    T    G        0      0        2 
  11     chr11_75267     AOna    T    G        0      0        2 
  11     chr11_75267     ASom    T    G        0      0        2 
  11     chr11_75267     HCab    T    G        0      0        2 
  11     chr11_75267     HPrz    T    G        0      0        2 
  11     chr11_75267     ZBoe    T    G        0      0        2 
  11     chr11_75267     ZGre    T    G        0      0        2 
  11     chr11_75267     ZHar    T    G      0.5      1        2 
  11     chr11_75267   Sample    T    G        0      0        2 
  11     chr11_95356     AAsi    A    T        1      2        2 
  11     chr11_95356     AKia    A    T        0      0        2 
  11     chr11_95356     AOna    A    T        0      0        2 
  11     chr11_95356     ASom    A    T        0      0        2 
  11     chr11_95356     HCab    A    T        0      0        2 
  11     chr11_95356     HPrz    A    T        0      0        2 
  11     chr11_95356     ZBoe    A    T        0      0        2 
  11     chr11_95356     ZGre    A    T        0      0        2 
  11     chr11_95356     ZHar    A    T        0      0        2 
  11     chr11_95356   Sample    A    T        0      0        2 
  11     chr11_97589     AAsi    C    A        0      0        2 
  11     chr11_97589     AKia    C    A      0.5      1        2 
  11     chr11_97589     AOna    C    A        0      0        2 
  11     chr11_97589     ASom    C    A        0      0        2 
  11     chr11_97589     HCab    C    A        0      0        2 
  11     chr11_97589     HPrz    C    A        0      0        2 
  11     chr11_97589     ZBoe    C    A        0      0        2 
  11     chr11_97589     ZGre    C    A        0      0        2 
  11     chr11_97589     ZHar    C    A        0      0        2 
  11     chr11_97589   Sample    C    A        0      0        2 
  11    chr11_112294     AAsi    A    C        0      0        2 
  11    chr11_112294     AKia    A    C      0.5      1        2 
  11    chr11_112294     AOna    A    C        0      0        2 
  11    chr11_112294     ASom    A    C        0      0        2 
  11    chr11_112294     HCab    A    C        0      0        2 
  11    chr11_112294     HPrz    A    C        0      0        2 
  11    chr11_112294     ZBoe    A    C        0      0        2 
  11    chr11_112294     ZGre    A    C        0      0        2 
  11    chr11_112294     ZHar    A    C        0      0        2 
  11    chr11_112294   Sample    A    C        0      0        2 
  11    chr11_120412     AAsi    A    C        0      0        2 
  11    chr11_120412     AKia    A    C      0.5      1        2 
  11    chr11_120412     AOna    A    C        0      0        2 
  11    chr11_120412     ASom    A    C        0      0        2 
  11    chr11_120412     HCab    A    C        0      0        2 
  11    chr11_120412     HPrz    A    C        0      0        2 
  11    chr11_120412     ZBoe    A    C        0      0        2 
  11    chr11_120412     ZGre    A    C        0      0        2 
  11    chr11_120412     ZHar    A    C        0      0        2 
  11    chr11_120412   Sample    A    C        0      0        2 
  11    chr11_179540     AAsi    G    C        0      0        2 
  11    chr11_179540     AKia    G    C        0      0        2 
  11    chr11_179540     AOna    G    C        0      0        2 
  11    chr11_179540     ASom    G    C        0      0        2 
  11    chr11_179540     HCab    G    C        0      0        2 
  11    chr11_179540     HPrz    G    C        0      0        2 
  11    chr11_179540     ZBoe    G    C        0      0        2 
  11    chr11_179540     ZGre    G    C      0.5      1        2 
  11    chr11_179540     ZHar    G    C        0      0        2 
  11    chr11_179540   Sample    G    C        0      0        2 
  11    chr11_227937     AAsi    C    A        0      0        2 
  11    chr11_227937     AKia    C    A        0      0        2 
  11    chr11_227937     AOna    C    A        0      0        2 
  11    chr11_227937     ASom    C    A        0      0        2 
  11    chr11_227937     HCab    C    A      0.5      1        2 
  11    chr11_227937     HPrz    C    A        1      2        2 
  11    chr11_227937     ZBoe    C    A        0      0        2 
  11    chr11_227937     ZGre    C    A        0      0        2 
  11    chr11_227937     ZHar    C    A        0      0        2 
  11    chr11_227937   Sample    C    A        0      0        2 
  11    chr11_237856     AAsi    G    C        0      0        2 
  11    chr11_237856     AKia    G    C        0      0        2 
  11    chr11_237856     AOna    G    C        0      0        2 
  11    chr11_237856     ASom    G    C        0      0        2 
  11    chr11_237856     HCab    G    C        0      0        2 
  11    chr11_237856     HPrz    G    C        0      0        2 
  11    chr11_237856     ZBoe    G    C        0      0        2 
  11    chr11_237856     ZGre    G    C      0.5      1        2 
  11    chr11_237856     ZHar    G    C        0      0        2 
  11    chr11_237856   Sample    G    C        0      0        2 
  11    chr11_248376     AAsi    A    C        0      0        2 
  11    chr11_248376     AKia    A    C        1      2        2 
  11    chr11_248376     AOna    A    C        1      2        2 
  11    chr11_248376     ASom    A    C        0      0        2 
  11    chr11_248376     HCab    A    C        0      0        2 
  11    chr11_248376     HPrz    A    C        0      0        2 
  11    chr11_248376     ZBoe    A    C        0      0        2 
  11    chr11_248376     ZGre    A    C        0      0        2 
  11    chr11_248376     ZHar    A    C        0      0        2 
  11    chr11_248376   Sample    A    C        0      0        2 
  11    chr11_248498     AAsi    C    A        1      2        2 
  11    chr11_248498     AKia    C    A        0      0        2 
  11    chr11_248498     AOna    C    A        0      0        2 
  11    chr11_248498     ASom    C    A        1      2        2 
  11    chr11_248498     HCab    C    A        0      0        2 
  11    chr11_248498     HPrz    C    A        0      0        2 
  11    chr11_248498     ZBoe    C    A        0      0        2 
  11    chr11_248498     ZGre    C    A        0      0        2 
  11    chr11_248498     ZHar    C    A        0      0        2 
  11    chr11_248498   Sample    C    A        0      0        2 
  11    chr11_263924     AAsi    G    C        0      0        2 
  11    chr11_263924     AKia    G    C        0      0        2 
  11    chr11_263924     AOna    G    C        0      0        2 
  11    chr11_263924     ASom    G    C        0      0        2 
  11    chr11_263924     HCab    G    C        0      0        2 
  11    chr11_263924     HPrz    G    C        0      0        2 
  11    chr11_263924     ZBoe    G    C        1      2        2 
  11    chr11_263924     ZGre    G    C        0      0        2 
  11    chr11_263924     ZHar    G    C        0      0        2 
  11    chr11_263924   Sample    G    C        0      0        2 
  11    chr11_278262     AAsi    T    G        0      0        2 
  11    chr11_278262     AKia    T    G        0      0        2 
  11    chr11_278262     AOna    T    G        1      2        2 
  11    chr11_278262     ASom    T    G        0      0        2 
  11    chr11_278262     HCab    T    G        0      0        2 
  11    chr11_278262     HPrz    T    G        0      0        2 
  11    chr11_278262     ZBoe    T    G        0      0        2 
  11    chr11_278262     ZGre    T    G        0      0        2 
  11    chr11_278262     ZHar    T    G        0      0        2 
  11    chr11_278262   Sample    T    G        0      0        2 
  11    chr11_293134     AAsi    C    A        0      0        2 
  11    chr11_293134     AKia    C    A        1      2        2 
  11    chr11_293134     AOna    C    A        1      2        2 
  11    chr11_293134     ASom    C    A        0      0        2 
  11    chr11_293134     HCab    C    A        0      0        2 
  11    chr11_293134     HPrz    C    A        0      0        2 
  11    chr11_293134     ZBoe    C    A        0      0        2 
  11    chr11_293134     ZGre    C    A        0      0        2 
  11    chr11_293134     ZHar    C    A        0      0        2 
  11    chr11_293134   Sample    C    A        0      0        2 
  11    chr11_299163     AAsi    G    C        1      2        2 
  11    chr11_299163     AKia    G    C        0      0        2 
  11    chr11_299163     AOna    G    C        0      0        2 
  11    chr11_299163     ASom    G    C      0.5      1        2 
  11    chr11_299163     HCab    G    C        0      0        2 
  11    chr11_299163     HPrz    G    C        0      0        2 
  11    chr11_299163     ZBoe    G    C        0      0        2 
  11    chr11_299163     ZGre    G    C        0      0        2 
  11    chr11_299163     ZHar    G    C        0      0        2 
  11    chr11_299163   Sample    G    C        0      0        2 
  11    chr11_316036     AAsi    A    C        0      0        2 
  11    chr11_316036     AKia    A    C        0      0        2 
  11    chr11_316036     AOna    A    C        0      0        2 
  11    chr11_316036     ASom    A    C        0      0        2 
  11    chr11_316036     HCab    A    C      0.5      1        2 
  11    chr11_316036     HPrz    A    C        0      0        2 
  11    chr11_316036     ZBoe    A    C        0      0        2 
  11    chr11_316036     ZGre    A    C        0      0        2 
  11    chr11_316036     ZHar    A    C        0      0        2 
  11    chr11_316036   Sample    A    C        0      0        2 
  11    chr11_317270     AAsi    C    G        0      0        2 
  11    chr11_317270     AKia    C    G        0      0        2 
  11    chr11_317270     AOna    C    G        0      0        2 
  11    chr11_317270     ASom    C    G        0      0        2 
  11    chr11_317270     HCab    C    G        0      0        2 
  11    chr11_317270     HPrz    C    G        0      0        2 
  11    chr11_317270     ZBoe    C    G        0      0        2 
  11    chr11_317270     ZGre    C    G        1      2        2 
  11    chr11_317270     ZHar    C    G        0      0        2 
  11    chr11_317270   Sample    C    G        0      0        2 
  11    chr11_321183     AAsi    C    G        0      0        2 
  11    chr11_321183     AKia    C    G        0      0        2 
  11    chr11_321183     AOna    C    G        0      0        2 
  11    chr11_321183     ASom    C    G        0      0        2 
  11    chr11_321183     HCab    C    G        0      0        2 
  11    chr11_321183     HPrz    C    G        0      0        2 
  11    chr11_321183     ZBoe    C    G      0.5      1        2 
  11    chr11_321183     ZGre    C    G        0      0        2 
  11    chr11_321183     ZHar    C    G        0      0        2 
  11    chr11_321183   Sample    C    G        0      0        2 
  11    chr11_327680     AAsi    T    G        0      0        2 
  11    chr11_327680     AKia    T    G        0      0        2 
  11    chr11_327680     AOna    T    G        0      0        2 
  11    chr11_327680     ASom    T    G        0      0        2 
  11    chr11_327680     HCab    T    G        0      0        2 
  11    chr11_327680     HPrz    T    G        0      0        2 
  11    chr11_327680     ZBoe    T    G        0      0        2 
  11    chr11_327680     ZGre    T    G        1      2        2 
  11    chr11_327680     ZHar    T    G        0      0        2 
  11    chr11_327680   Sample    T    G        0      0        2 
  11    chr11_342362     AAsi    G    C        0      0        2 
  11    chr11_342362     AKia    G    C        0      0        2 
  11    chr11_342362     AOna    G    C        0      0        2 
  11    chr11_342362     ASom    G    C        0      0        2 
  11    chr11_342362     HCab    G    C        1      2        2 
  11    chr11_342362     HPrz    G    C        1      2        2 
  11    chr11_342362     ZBoe    G    C        0      0        2 
  11    chr11_342362     ZGre    G    C        0      0        2 
  11    chr11_342362     ZHar    G    C        0      0        2 
  11    chr11_342362   Sample    G    C        1      2        2 
  11    chr11_342499     AAsi    C    G        1      2        2 
  11    chr11_342499     AKia    C    G        0      0        2 
  11    chr11_342499     AOna    C    G        0      0        2 
  11    chr11_342499     ASom    C    G        1      2        2 
  11    chr11_342499     HCab    C    G        0      0        2 
  11    chr11_342499     HPrz    C    G        0      0        2 
  11    chr11_342499     ZBoe    C    G        0      0        2 
  11    chr11_342499     ZGre    C    G        0      0        2 
  11    chr11_342499     ZHar    C    G        0      0        2 
  11    chr11_342499   Sample    C    G        0      0        2 
  11    chr11_345219     AAsi    A    C        0      0        2 
  11    chr11_345219     AKia    A    C        1      2        2 
  11    chr11_345219     AOna    A    C        1      2        2 
  11    chr11_345219     ASom    A    C        0      0        2 
  11    chr11_345219     HCab    A    C        0      0        2 
  11    chr11_345219     HPrz    A    C        0      0        2 
  11    chr11_345219     ZBoe    A    C        0      0        2 
  11    chr11_345219     ZGre    A    C        0      0        2 
  11    chr11_345219     ZHar    A    C        0      0        2 
  11    chr11_345219   Sample    A    C        0      0        2 
  11    chr11_345650     AAsi    G    T        0      0        2 
  11    chr11_345650     AKia    G    T        0      0        2 
  11    chr11_345650     AOna    G    T        0      0        2 
  11    chr11_345650     ASom    G    T        0      0        2 
  11    chr11_345650     HCab    G    T        1      2        2 
  11    chr11_345650     HPrz    G    T        1      2        2 
  11    chr11_345650     ZBoe    G    T        0      0        2 
  11    chr11_345650     ZGre    G    T        0      0        2 
  11    chr11_345650     ZHar    G    T        0      0        2 
  11    chr11_345650   Sample    G    T        1      2        2 
  11    chr11_350683     AAsi    G    C        1      2        2 
  11    chr11_350683     AKia    G    C        0      0        2 
  11    chr11_350683     AOna    G    C        0      0        2 
  11    chr11_350683     ASom    G    C        0      0        2 
  11    chr11_350683     HCab    G    C        0      0        2 
  11    chr11_350683     HPrz    G    C        0      0        2 
  11    chr11_350683     ZBoe    G    C        0      0        2 
  11    chr11_350683     ZGre    G    C        0      0        2 
  11    chr11_350683     ZHar    G    C        0      0        2 
  11    chr11_350683   Sample    G    C        0      0        2 
  11    chr11_363377     AAsi    C    G        0      0        2 
  11    chr11_363377     AKia    C    G        0      0        2 
  11    chr11_363377     AOna    C    G        0      0        2 
  11    chr11_363377     ASom    C    G        0      0        2 
  11    chr11_363377     HCab    C    G        0      0        2 
  11    chr11_363377     HPrz    C    G        0      0        2 
  11    chr11_363377     ZBoe    C    G        0      0        2 
  11    chr11_363377     ZGre    C    G        1      2        2 
  11    chr11_363377     ZHar    C    G        0      0        2 
  11    chr11_363377   Sample    C    G        0      0        2 
  11    chr11_373680     AAsi    T    A        0      0        2 
  11    chr11_373680     AKia    T    A        0      0        2 
  11    chr11_373680     AOna    T    A        0      0        2 
  11    chr11_373680     ASom    T    A      0.5      1        2 
  11    chr11_373680     HCab    T    A        0      0        2 
  11    chr11_373680     HPrz    T    A        0      0        2 
  11    chr11_373680     ZBoe    T    A        0      0        2 
  11    chr11_373680     ZGre    T    A        0      0        2 
  11    chr11_373680     ZHar    T    A        0      0        2 
  11    chr11_373680   Sample    T    A        0      0        2 
  11    chr11_375427     AAsi    G    T        0      0        2 
  11    chr11_375427     AKia    G    T        0      0        2 
  11    chr11_375427     AOna    G    T      0.5      1        2 
  11    chr11_375427     ASom    G    T        0      0        2 
  11    chr11_375427     HCab    G    T        0      0        2 
  11    chr11_375427     HPrz    G    T        0      0        2 
  11    chr11_375427     ZBoe    G    T        0      0        2 
  11    chr11_375427     ZGre    G    T        0      0        2 
  11    chr11_375427     ZHar    G    T        0      0        2 
  11    chr11_375427   Sample    G    T        0      0        2 
  11    chr11_395325     AAsi    C    G        0      0        2 
  11    chr11_395325     AKia    C    G        0      0        2 
  11    chr11_395325     AOna    C    G        0      0        2 
  11    chr11_395325     ASom    C    G        0      0        2 
  11    chr11_395325     HCab    C    G        0      0        2 
  11    chr11_395325     HPrz    C    G        0      0        2 
  11    chr11_395325     ZBoe    C    G        0      0        2 
  11    chr11_395325     ZGre    C    G        1      2        2 
  11    chr11_395325     ZHar    C    G        0      0        2 
  11    chr11_395325   Sample    C    G        0      0        2 
  11    chr11_402692     AAsi    G    C        0      0        2 
  11    chr11_402692     AKia    G    C        0      0        2 
  11    chr11_402692     AOna    G    C        0      0        2 
  11    chr11_402692     ASom    G    C        0      0        2 
  11    chr11_402692     HCab    G    C        0      0        2 
  11    chr11_402692     HPrz    G    C        0      0        2 
  11    chr11_402692     ZBoe    G    C        0      0        2 
  11    chr11_402692     ZGre    G    C        1      2        2 
  11    chr11_402692     ZHar    G    C        0      0        2 
  11    chr11_402692   Sample    G    C        0      0        2 
  11    chr11_407139     AAsi    C    G        0      0        2 
  11    chr11_407139     AKia    C    G        0      0        2 
  11    chr11_407139     AOna    C    G        0      0        2 
  11    chr11_407139     ASom    C    G        0      0        2 
  11    chr11_407139     HCab    C    G        0      0        2 
  11    chr11_407139     HPrz    C    G        0      0        2 
  11    chr11_407139     ZBoe    C    G        0      0        2 
  11    chr11_407139     ZGre    C    G        1      2        2 
  11    chr11_407139     ZHar    C    G        0      0        2 
  11    chr11_407139   Sample    C    G        0      0        2 
  11    chr11_473139     AAsi    A    T        0      0        2 
  11    chr11_473139     AKia    A    T        0      0        2 
  11    chr11_473139     AOna    A    T        0      0        2 
  11    chr11_473139     ASom    A    T        0      0        2 
  11    chr11_473139     HCab    A    T        0      0        2 
  11    chr11_473139     HPrz    A    T        0      0        2 
  11    chr11_473139     ZBoe    A    T        1      2        2 
  11    chr11_473139     ZGre    A    T        1      2        2 
  11    chr11_473139     ZHar    A    T        1      2        2 
  11    chr11_473139   Sample    A    T        0      0        2 
  11    chr11_490500     AAsi    G    C        0      0        2 
  11    chr11_490500     AKia    G    C        0      0        2 
  11    chr11_490500     AOna    G    C        0      0        2 
  11    chr11_490500     ASom    G    C        0      0        2 
  11    chr11_490500     HCab    G    C        1      2        2 
  11    chr11_490500     HPrz    G    C        1      2        2 
  11    chr11_490500     ZBoe    G    C        0      0        2 
  11    chr11_490500     ZGre    G    C        0      0        2 
  11    chr11_490500     ZHar    G    C        0      0        2 
  11    chr11_490500   Sample    G    C        1      2        2 
  11    chr11_492469     AAsi    G    C        1      2        2 
  11    chr11_492469     AKia    G    C        1      2        2 
  11    chr11_492469     AOna    G    C        1      2        2 
  11    chr11_492469     ASom    G    C        1      2        2 
  11    chr11_492469     HCab    G    C        0      0        2 
  11    chr11_492469     HPrz    G    C        0      0        2 
  11    chr11_492469     ZBoe    G    C        0      0        2 
  11    chr11_492469     ZGre    G    C        0      0        2 
  11    chr11_492469     ZHar    G    C        0      0        2 
  11    chr11_492469   Sample    G    C        0      0        2 
  11    chr11_494828     AAsi    T    G        0      0        2 
  11    chr11_494828     AKia    T    G        0      0        2 
  11    chr11_494828     AOna    T    G        0      0        2 
  11    chr11_494828     ASom    T    G        0      0        2 
  11    chr11_494828     HCab    T    G        0      0        2 
  11    chr11_494828     HPrz    T    G        0      0        2 
  11    chr11_494828     ZBoe    T    G        0      0        2 
  11    chr11_494828     ZGre    T    G        1      2        2 
  11    chr11_494828     ZHar    T    G        0      0        2 
  11    chr11_494828   Sample    T    G        0      0        2 
  11    chr11_496269     AAsi    A    C        0      0        2 
  11    chr11_496269     AKia    A    C        0      0        2 
  11    chr11_496269     AOna    A    C        0      0        2 
  11    chr11_496269     ASom    A    C        0      0        2 
  11    chr11_496269     HCab    A    C        0      0        2 
  11    chr11_496269     HPrz    A    C        0      0        2 
  11    chr11_496269     ZBoe    A    C        1      2        2 
  11    chr11_496269     ZGre    A    C        0      0        2 
  11    chr11_496269     ZHar    A    C        0      0        2 
  11    chr11_496269   Sample    A    C        0      0        2 
  11    chr11_522960     AAsi    G    C        0      0        2 
  11    chr11_522960     AKia    G    C        0      0        2 
  11    chr11_522960     AOna    G    C        0      0        2 
  11    chr11_522960     ASom    G    C        0      0        2 
  11    chr11_522960     HCab    G    C        0      0        2 
  11    chr11_522960     HPrz    G    C        0      0        2 
  11    chr11_522960     ZBoe    G    C        0      0        2 
  11    chr11_522960     ZGre    G    C      0.5      1        2 
  11    chr11_522960     ZHar    G    C        0      0        2 
  11    chr11_522960   Sample    G    C        0      0        2 
  11    chr11_560134     AAsi    C    A        0      0        2 
  11    chr11_560134     AKia    C    A        0      0        2 
  11    chr11_560134     AOna    C    A        0      0        2 
  11    chr11_560134     ASom    C    A        0      0        2 
  11    chr11_560134     HCab    C    A        1      2        2 
  11    chr11_560134     HPrz    C    A        1      2        2 
  11    chr11_560134     ZBoe    C    A        0      0        2 
  11    chr11_560134     ZGre    C    A        0      0        2 
  11    chr11_560134     ZHar    C    A        0      0        2 
  11    chr11_560134   Sample    C    A        1      2        2 
  11    chr11_560178     AAsi    A    C        0      0        2 
  11    chr11_560178     AKia    A    C        0      0        2 
  11    chr11_560178     AOna    A    C        0      0        2 
  11    chr11_560178     ASom    A    C        0      0        2 
  11    chr11_560178     HCab    A    C        0      0        2 
  11    chr11_560178     HPrz    A    C        0      0        2 
  11    chr11_560178     ZBoe    A    C        0      0        2 
  11    chr11_560178     ZGre    A    C        0      0        2 
  11    chr11_560178     ZHar    A    C        1      2        2 
  11    chr11_560178   Sample    A    C        0      0        2 
  11    chr11_561136     AAsi    G    T      0.5      1        2 
  11    chr11_561136     AKia    G    T        0      0        2 
  11    chr11_561136     AOna    G    T        0      0        2 
  11    chr11_561136     ASom    G    T        0      0        2 
  11    chr11_561136     HCab    G    T        0      0        2 
  11    chr11_561136     HPrz    G    T        0      0        2 
  11    chr11_561136     ZBoe    G    T        0      0        2 
  11    chr11_561136     ZGre    G    T        0      0        2 
  11    chr11_561136     ZHar    G    T        0      0        2 
  11    chr11_561136   Sample    G    T        0      0        2 
  11    chr11_561953     AAsi    A    C        1      2        2 
  11    chr11_561953     AKia    A    C        0      0        2 
  11    chr11_561953     AOna    A    C        0      0        2 
  11    chr11_561953     ASom    A    C        0      0        2 
  11    chr11_561953     HCab    A    C        0      0        2 
  11    chr11_561953     HPrz    A    C        0      0        2 
  11    chr11_561953     ZBoe    A    C        0      0        2 
  11    chr11_561953     ZGre    A    C        0      0        2 
  11    chr11_561953     ZHar    A    C        0      0        2 
  11    chr11_561953   Sample    A    C        0      0        2 
  11    chr11_595992     AAsi    T    A        1      2        2 
  11    chr11_595992     AKia    T    A        0      0        2 
  11    chr11_595992     AOna    T    A        0      0        2 
  11    chr11_595992     ASom    T    A        1      2        2 
  11    chr11_595992     HCab    T    A        0      0        2 
  11    chr11_595992     HPrz    T    A        0      0        2 
  11    chr11_595992     ZBoe    T    A        0      0        2 
  11    chr11_595992     ZGre    T    A        0      0        2 
  11    chr11_595992     ZHar    T    A        0      0        2 
  11    chr11_595992   Sample    T    A        0      0        2 
  11    chr11_597488     AAsi    G    C        1      2        2 
  11    chr11_597488     AKia    G    C        0      0        2 
  11    chr11_597488     AOna    G    C        0      0        2 
  11    chr11_597488     ASom    G    C        1      2        2 
  11    chr11_597488     HCab    G    C        0      0        2 
  11    chr11_597488     HPrz    G    C        0      0        2 
  11    chr11_597488     ZBoe    G    C        0      0        2 
  11    chr11_597488     ZGre    G    C        0      0        2 
  11    chr11_597488     ZHar    G    C        0      0        2 
  11    chr11_597488   Sample    G    C        0      0        2 
  11    chr11_601781     AAsi    A    C        0      0        2 
  11    chr11_601781     AKia    A    C        0      0        2 
  11    chr11_601781     AOna    A    C        0      0        2 
  11    chr11_601781     ASom    A    C        0      0        2 
  11    chr11_601781     HCab    A    C        0      0        2 
  11    chr11_601781     HPrz    A    C        0      0        2 
  11    chr11_601781     ZBoe    A    C      0.5      1        2 
  11    chr11_601781     ZGre    A    C        0      0        2 
  11    chr11_601781     ZHar    A    C        0      0        2 
  11    chr11_601781   Sample    A    C        0      0        2 
  11    chr11_608020     AAsi    G    C        0      0        2 
  11    chr11_608020     AKia    G    C        0      0        2 
  11    chr11_608020     AOna    G    C        0      0        2 
  11    chr11_608020     ASom    G    C      0.5      1        2 
  11    chr11_608020     HCab    G    C        0      0        2 
  11    chr11_608020     HPrz    G    C        0      0        2 
  11    chr11_608020     ZBoe    G    C        0      0        2 
  11    chr11_608020     ZGre    G    C        0      0        2 
  11    chr11_608020     ZHar    G    C        0      0        2 
  11    chr11_608020   Sample    G    C        0      0        2 
  11    chr11_627962     AAsi    G    C        0      0        2 
  11    chr11_627962     AKia    G    C        0      0        2 
  11    chr11_627962     AOna    G    C      0.5      1        2 
  11    chr11_627962     ASom    G    C        0      0        2 
  11    chr11_627962     HCab    G    C        0      0        2 
  11    chr11_627962     HPrz    G    C        0      0        2 
  11    chr11_627962     ZBoe    G    C        0      0        2 
  11    chr11_627962     ZGre    G    C        0      0        2 
  11    chr11_627962     ZHar    G    C        0      0        2 
  11    chr11_627962   Sample    G    C        0      0        2 
  11    chr11_645261     AAsi    T    A        0      0        2 
  11    chr11_645261     AKia    T    A        1      2        2 
  11    chr11_645261     AOna    T    A        1      2        2 
  11    chr11_645261     ASom    T    A        0      0        2 
  11    chr11_645261     HCab    T    A        0      0        2 
  11    chr11_645261     HPrz    T    A        0      0        2 
  11    chr11_645261     ZBoe    T    A        0      0        2 
  11    chr11_645261     ZGre    T    A        0      0        2 
  11    chr11_645261     ZHar    T    A        0      0        2 
  11    chr11_645261   Sample    T    A        0      0        2 
  11    chr11_653310     AAsi    G    C        1      2        2 
  11    chr11_653310     AKia    G    C        0      0        2 
  11    chr11_653310     AOna    G    C        0      0        2 
  11    chr11_653310     ASom    G    C        1      2        2 
  11    chr11_653310     HCab    G    C        0      0        2 
  11    chr11_653310     HPrz    G    C        0      0        2 
  11    chr11_653310     ZBoe    G    C        0      0        2 
  11    chr11_653310     ZGre    G    C        0      0        2 
  11    chr11_653310     ZHar    G    C        0      0        2 
  11    chr11_653310   Sample    G    C        0      0        2 
  11    chr11_665143     AAsi    C    A        0      0        2 
  11    chr11_665143     AKia    C    A        0      0        2 
  11    chr11_665143     AOna    C    A        0      0        2 
  11    chr11_665143     ASom    C    A        0      0        2 
  11    chr11_665143     HCab    C    A        1      2        2 
  11    chr11_665143     HPrz    C    A        1      2        2 
  11    chr11_665143     ZBoe    C    A        0      0        2 
  11    chr11_665143     ZGre    C    A        0      0        2 
  11    chr11_665143     ZHar    C    A        0      0        2 
  11    chr11_665143   Sample    C    A        1      2        2 
  11    chr11_666912     AAsi    C    G        0      0        2 
  11    chr11_666912     AKia    C    G        1      2        2 
  11    chr11_666912     AOna    C    G        1      2        2 
  11    chr11_666912     ASom    C    G        0      0        2 
  11    chr11_666912     HCab    C    G        0      0        2 
  11    chr11_666912     HPrz    C    G        0      0        2 
  11    chr11_666912     ZBoe    C    G        0      0        2 
  11    chr11_666912     ZGre    C    G        0      0        2 
  11    chr11_666912     ZHar    C    G        0      0        2 
  11    chr11_666912   Sample    C    G        0      0        2 
  11    chr11_682580     AAsi    C    G        0      0        2 
  11    chr11_682580     AKia    C    G        0      0        2 
  11    chr11_682580     AOna    C    G        0      0        2 
  11    chr11_682580     ASom    C    G        0      0        2 
  11    chr11_682580     HCab    C    G        0      0        2 
  11    chr11_682580     HPrz    C    G        0      0        2 
  11    chr11_682580     ZBoe    C    G        0      0        2 
  11    chr11_682580     ZGre    C    G        0      0        2 
  11    chr11_682580     ZHar    C    G        1      2        2 
  11    chr11_682580   Sample    C    G        0      0        2 
  11    chr11_696302     AAsi    C    G        0      0        2 
  11    chr11_696302     AKia    C    G        1      2        2 
  11    chr11_696302     AOna    C    G        1      2        2 
  11    chr11_696302     ASom    C    G        0      0        2 
  11    chr11_696302     HCab    C    G        0      0        2 
  11    chr11_696302     HPrz    C    G        0      0        2 
  11    chr11_696302     ZBoe    C    G        0      0        2 
  11    chr11_696302     ZGre    C    G        0      0        2 
  11    chr11_696302     ZHar    C    G        0      0        2 
  11    chr11_696302   Sample    C    G        0      0        2 
  11    chr11_698832     AAsi    A    T        0      0        2 
  11    chr11_698832     AKia    A    T        0      0        2 
  11    chr11_698832     AOna    A    T        0      0        2 
  11    chr11_698832     ASom    A    T        0      0        2 
  11    chr11_698832     HCab    A    T        0      0        2 
  11    chr11_698832     HPrz    A    T        0      0        2 
  11    chr11_698832     ZBoe    A    T        0      0        2 
  11    chr11_698832     ZGre    A    T      0.5      1        2 
  11    chr11_698832     ZHar    A    T        0      0        2 
  11    chr11_698832   Sample    A    T        0      0        2 
  11    chr11_719399     AAsi    C    A        0      0        2 
  11    chr11_719399     AKia    C    A        0      0        2 
  11    chr11_719399     AOna    C    A        0      0        2 
  11    chr11_719399     ASom    C    A        0      0        2 
  11    chr11_719399     HCab    C    A        0      0        2 
  11    chr11_719399     HPrz    C    A        0      0        2 
  11    chr11_719399     ZBoe    C    A        0      0        2 
  11    chr11_719399     ZGre    C    A        1      2        2 
  11    chr11_719399     ZHar    C    A        1      2        2 
  11    chr11_719399   Sample    C    A        0      0        2 
  11    chr11_751858     AAsi    T    G        0      0        2 
  11    chr11_751858     AKia    T    G        0      0        2 
  11    chr11_751858     AOna    T    G        0      0        2 
  11    chr11_751858     ASom    T    G        0      0        2 
  11    chr11_751858     HCab    T    G        0      0        2 
  11    chr11_751858     HPrz    T    G        0      0        2 
  11    chr11_751858     ZBoe    T    G      0.5      1        2 
  11    chr11_751858     ZGre    T    G        0      0        2 
  11    chr11_751858     ZHar    T    G        0      0        2 
  11    chr11_751858   Sample    T    G        0      0        2 
  11    chr11_778759     AAsi    C    G        0      0        2 
  11    chr11_778759     AKia    C    G        0      0        2 
  11    chr11_778759     AOna    C    G        0      0        2 
  11    chr11_778759     ASom    C    G        0      0        2 
  11    chr11_778759     HCab    C    G        0      0        2 
  11    chr11_778759     HPrz    C    G        0      0        2 
  11    chr11_778759     ZBoe    C    G      0.5      1        2 
  11    chr11_778759     ZGre    C    G        0      0        2 
  11    chr11_778759     ZHar    C    G        0      0        2 
  11    chr11_778759   Sample    C    G        0      0        2 
  11    chr11_795910     AAsi    C    A        0      0        2 
  11    chr11_795910     AKia    C    A        0      0        2 
  11    chr11_795910     AOna    C    A        0      0        2 
  11    chr11_795910     ASom    C    A        0      0        2 
  11    chr11_795910     HCab    C    A        1      2        2 
  11    chr11_795910     HPrz    C    A        1      2        2 
  11    chr11_795910     ZBoe    C    A        0      0        2 
  11    chr11_795910     ZGre    C    A        0      0        2 
  11    chr11_795910     ZHar    C    A        0      0        2 
  11    chr11_795910   Sample    C    A        1      2        2 
  11    chr11_810976     AAsi    A    C        0      0        2 
  11    chr11_810976     AKia    A    C        0      0        2 
  11    chr11_810976     AOna    A    C        0      0        2 
  11    chr11_810976     ASom    A    C        0      0        2 
  11    chr11_810976     HCab    A    C        0      0        2 
  11    chr11_810976     HPrz    A    C        0      0        2 
  11    chr11_810976     ZBoe    A    C      0.5      1        2 
  11    chr11_810976     ZGre    A    C        0      0        2 
  11    chr11_810976     ZHar    A    C        0      0        2 
  11    chr11_810976   Sample    A    C        0      0        2 
  11    chr11_826908     AAsi    T    G        0      0        2 
  11    chr11_826908     AKia    T    G        0      0        2 
  11    chr11_826908     AOna    T    G      0.5      1        2 
  11    chr11_826908     ASom    T    G        0      0        2 
  11    chr11_826908     HCab    T    G        0      0        2 
  11    chr11_826908     HPrz    T    G        0      0        2 
  11    chr11_826908     ZBoe    T    G        0      0        2 
  11    chr11_826908     ZGre    T    G        0      0        2 
  11    chr11_826908     ZHar    T    G        0      0        2 
  11    chr11_826908   Sample    T    G        0      0        2 
  11    chr11_861329     AAsi    T    G        0      0        2 
  11    chr11_861329     AKia    T    G        1      2        2 
  11    chr11_861329     AOna    T    G        1      2        2 
  11    chr11_861329     ASom    T    G        0      0        2 
  11    chr11_861329     HCab    T    G        0      0        2 
  11    chr11_861329     HPrz    T    G        0      0        2 
  11    chr11_861329     ZBoe    T    G        0      0        2 
  11    chr11_861329     ZGre    T    G        0      0        2 
  11    chr11_861329     ZHar    T    G        0      0        2 
  11    chr11_861329   Sample    T    G        0      0        2 
  11    chr11_877616     AAsi    G    C        0      0        2 
  11    chr11_877616     AKia    G    C        0      0        2 
  11    chr11_877616     AOna    G    C        0      0        2 
  11    chr11_877616     ASom    G    C        0      0        2 
  11    chr11_877616     HCab    G    C        1      2        2 
  11    chr11_877616     HPrz    G    C        1      2        2 
  11    chr11_877616     ZBoe    G    C        0      0        2 
  11    chr11_877616     ZGre    G    C        0      0        2 
  11    chr11_877616     ZHar    G    C        0      0        2 
  11    chr11_877616   Sample    G    C        1      2        2 
  11    chr11_886507     AAsi    C    G        0      0        2 
  11    chr11_886507     AKia    C    G        0      0        2 
  11    chr11_886507     AOna    C    G        0      0        2 
  11    chr11_886507     ASom    C    G        0      0        2 
  11    chr11_886507     HCab    C    G        1      2        2 
  11    chr11_886507     HPrz    C    G        1      2        2 
  11    chr11_886507     ZBoe    C    G        0      0        2 
  11    chr11_886507     ZGre    C    G        0      0        2 
  11    chr11_886507     ZHar    C    G        0      0        2 
  11    chr11_886507   Sample    C    G        1      2        2 
  11    chr11_894842     AAsi    G    C        0      0        2 
  11    chr11_894842     AKia    G    C        0      0        2 
  11    chr11_894842     AOna    G    C        0      0        2 
  11    chr11_894842     ASom    G    C        0      0        2 
  11    chr11_894842     HCab    G    C        0      0        2 
  11    chr11_894842     HPrz    G    C        0      0        2 
  11    chr11_894842     ZBoe    G    C        0      0        2 
  11    chr11_894842     ZGre    G    C        0      0        2 
  11    chr11_894842     ZHar    G    C      0.5      1        2 
  11    chr11_894842   Sample    G    C        0      0        2 
  11    chr11_897339     AAsi    C    G        0      0        2 
  11    chr11_897339     AKia    C    G        0      0        2 
  11    chr11_897339     AOna    C    G      0.5      1        2 
  11    chr11_897339     ASom    C    G        0      0        2 
  11    chr11_897339     HCab    C    G        0      0        2 
  11    chr11_897339     HPrz    C    G        0      0        2 
  11    chr11_897339     ZBoe    C    G        0      0        2 
  11    chr11_897339     ZGre    C    G        0      0        2 
  11    chr11_897339     ZHar    C    G        0      0        2 
  11    chr11_897339   Sample    C    G        0      0        2 
  11    chr11_930125     AAsi    T    A        1      2        2 
  11    chr11_930125     AKia    T    A        0      0        2 
  11    chr11_930125     AOna    T    A        0      0        2 
  11    chr11_930125     ASom    T    A      0.5      1        2 
  11    chr11_930125     HCab    T    A        0      0        2 
  11    chr11_930125     HPrz    T    A        0      0        2 
  11    chr11_930125     ZBoe    T    A        0      0        2 
  11    chr11_930125     ZGre    T    A        0      0        2 
  11    chr11_930125     ZHar    T    A        0      0        2 
  11    chr11_930125   Sample    T    A        0      0        2 
  11    chr11_939162     AAsi    T    G        0      0        2 
  11    chr11_939162     AKia    T    G        0      0        2 
  11    chr11_939162     AOna    T    G        0      0        2 
  11    chr11_939162     ASom    T    G        0      0        2 
  11    chr11_939162     HCab    T    G        1      2        2 
  11    chr11_939162     HPrz    T    G        1      2        2 
  11    chr11_939162     ZBoe    T    G        0      0        2 
  11    chr11_939162     ZGre    T    G        0      0        2 
  11    chr11_939162     ZHar    T    G        0      0        2 
  11    chr11_939162   Sample    T    G        1      2        2 
  11    chr11_942181     AAsi    A    C        0      0        2 
  11    chr11_942181     AKia    A    C        0      0        2 
  11    chr11_942181     AOna    A    C      0.5      1        2 
  11    chr11_942181     ASom    A    C        0      0        2 
  11    chr11_942181     HCab    A    C        0      0        2 
  11    chr11_942181     HPrz    A    C        0      0        2 
  11    chr11_942181     ZBoe    A    C        0      0        2 
  11    chr11_942181     ZGre    A    C        0      0        2 
  11    chr11_942181     ZHar    A    C        0      0        2 
  11    chr11_942181   Sample    A    C        0      0        2 
  11    chr11_986808     AAsi    G    C        0      0        2 
  11    chr11_986808     AKia    G    C        0      0        2 
  11    chr11_986808     AOna    G    C        0      0        2 
  11    chr11_986808     ASom    G    C      0.5      1        2 
  11    chr11_986808     HCab    G    C        0      0        2 
  11    chr11_986808     HPrz    G    C        0      0        2 
  11    chr11_986808     ZBoe    G    C        0      0        2 
  11    chr11_986808     ZGre    G    C        0      0        2 
  11    chr11_986808     ZHar    G    C        0      0        2 
  11    chr11_986808   Sample    G    C        0      0        2 
  11    chr11_991718     AAsi    T    G        0      0        2 
  11    chr11_991718     AKia    T    G        0      0        2 
  11    chr11_991718     AOna    T    G        0      0        2 
  11    chr11_991718     ASom    T    G        0      0        2 
  11    chr11_991718     HCab    T    G        0      0        2 
  11    chr11_991718     HPrz    T    G        0      0        2 
  11    chr11_991718     ZBoe    T    G        0      0        2 
  11    chr11_991718     ZGre    T    G        0      0        2 
  11    chr11_991718     ZHar    T    G        1      2        2 
  11    chr11_991718   Sample    T    G        0      0        2 
  11    chr11_999224     AAsi    T    A        0      0        2 
  11    chr11_999224     AKia    T    A        0      0        2 
  11    chr11_999224     AOna    T    A        0      0        2 
  11    chr11_999224     ASom    T    A        0      0        2 
  11    chr11_999224     HCab    T    A        0      0        2 
  11    chr11_999224     HPrz    T    A        0      0        2 
  11    chr11_999224     ZBoe    T    A        0      0        2 
  11    chr11_999224     ZGre    T    A        1      2        2 
  11    chr11_999224     ZHar    T    A        0      0        2 
  11    chr11_999224   Sample    T    A        0      0        2 
  11    chr11_999713     AAsi    T    G        0      0        2 
  11    chr11_999713     AKia    T    G        0      0        2 
  11    chr11_999713     AOna    T    G        0      0        2 
  11    chr11_999713     ASom    T    G      0.5      1        2 
  11    chr11_999713     HCab    T    G        0      0        2 
  11    chr11_999713     HPrz    T    G        0      0        2 
  11    chr11_999713     ZBoe    T    G        0      0        2 
  11    chr11_999713     ZGre    T    G        0      0        2 
  11    chr11_999713     ZHar    T    G        0      0        2 
  11    chr11_999713   Sample    T    G        0      0        2 
  11   chr11_1034672     AAsi    T    G        0      0        2 
  11   chr11_1034672     AKia    T    G        0      0        2 
  11   chr11_1034672     AOna    T    G        0      0        2 
  11   chr11_1034672     ASom    T    G        0      0        2 
  11   chr11_1034672     HCab    T    G        0      0        2 
  11   chr11_1034672     HPrz    T    G        0      0        2 
  11   chr11_1034672     ZBoe    T    G      0.5      1        2 
  11   chr11_1034672     ZGre    T    G        0      0        2 
  11   chr11_1034672     ZHar    T    G        0      0        2 
  11   chr11_1034672   Sample    T    G        0      0        2 
  11   chr11_1057932     AAsi    T    G        0      0        2 
  11   chr11_1057932     AKia    T    G        0      0        2 
  11   chr11_1057932     AOna    T    G        1      2        2 
  11   chr11_1057932     ASom    T    G        0      0        2 
  11   chr11_1057932     HCab    T    G        0      0        2 
  11   chr11_1057932     HPrz    T    G        0      0        2 
  11   chr11_1057932     ZBoe    T    G        0      0        2 
  11   chr11_1057932     ZGre    T    G        0      0        2 
  11   chr11_1057932     ZHar    T    G        0      0        2 
  11   chr11_1057932   Sample    T    G        0      0        2 
  11   chr11_1060654     AAsi    A    C        0      0        2 
  11   chr11_1060654     AKia    A    C        0      0        2 
  11   chr11_1060654     AOna    A    C        0      0        2 
  11   chr11_1060654     ASom    A    C        0      0        2 
  11   chr11_1060654     HCab    A    C        1      2        2 
  11   chr11_1060654     HPrz    A    C        1      2        2 
  11   chr11_1060654     ZBoe    A    C        0      0        2 
  11   chr11_1060654     ZGre    A    C        0      0        2 
  11   chr11_1060654     ZHar    A    C        0      0        2 
  11   chr11_1060654   Sample    A    C        1      2        2 
  11   chr11_1083730     AAsi    C    G        0      0        2 
  11   chr11_1083730     AKia    C    G        0      0        2 
  11   chr11_1083730     AOna    C    G        0      0        2 
  11   chr11_1083730     ASom    C    G        0      0        2 
  11   chr11_1083730     HCab    C    G        1      2        2 
  11   chr11_1083730     HPrz    C    G        1      2        2 
  11   chr11_1083730     ZBoe    C    G        0      0        2 
  11   chr11_1083730     ZGre    C    G        0      0        2 
  11   chr11_1083730     ZHar    C    G        0      0        2 
  11   chr11_1083730   Sample    C    G        1      2        2 
  11   chr11_1106343     AAsi    A    C        0      0        2 
  11   chr11_1106343     AKia    A    C        0      0        2 
  11   chr11_1106343     AOna    A    C        0      0        2 
  11   chr11_1106343     ASom    A    C        0      0        2 
  11   chr11_1106343     HCab    A    C        0      0        2 
  11   chr11_1106343     HPrz    A    C        0      0        2 
  11   chr11_1106343     ZBoe    A    C      0.5      1        2 
  11   chr11_1106343     ZGre    A    C        0      0        2 
  11   chr11_1106343     ZHar    A    C        0      0        2 
  11   chr11_1106343   Sample    A    C        0      0        2 
  11   chr11_1110548     AAsi    T    G        0      0        2 
  11   chr11_1110548     AKia    T    G        0      0        2 
  11   chr11_1110548     AOna    T    G        0      0        2 
  11   chr11_1110548     ASom    T    G        0      0        2 
  11   chr11_1110548     HCab    T    G        1      2        2 
  11   chr11_1110548     HPrz    T    G        1      2        2 
  11   chr11_1110548     ZBoe    T    G        1      2        2 
  11   chr11_1110548     ZGre    T    G        0      0        2 
  11   chr11_1110548     ZHar    T    G        0      0        2 
  11   chr11_1110548   Sample    T    G        1      2        2 
  11   chr11_1203493     AAsi    G    T        0      0        2 
  11   chr11_1203493     AKia    G    T        0      0        2 
  11   chr11_1203493     AOna    G    T        0      0        2 
  11   chr11_1203493     ASom    G    T        0      0        2 
  11   chr11_1203493     HCab    G    T        0      0        2 
  11   chr11_1203493     HPrz    G    T        0      0        2 
  11   chr11_1203493     ZBoe    G    T        0      0        2 
  11   chr11_1203493     ZGre    G    T        0      0        2 
  11   chr11_1203493     ZHar    G    T      0.5      1        2 
  11   chr11_1203493   Sample    G    T        0      0        2 
  11   chr11_1218432     AAsi    G    C        0      0        2 
  11   chr11_1218432     AKia    G    C        0      0        2 
  11   chr11_1218432     AOna    G    C        0      0        2 
  11   chr11_1218432     ASom    G    C        0      0        2 
  11   chr11_1218432     HCab    G    C        0      0        2 
  11   chr11_1218432     HPrz    G    C        0      0        2 
  11   chr11_1218432     ZBoe    G    C        0      0        2 
  11   chr11_1218432     ZGre    G    C        0      0        2 
  11   chr11_1218432     ZHar    G    C        1      2        2 
  11   chr11_1218432   Sample    G    C        0      0        2 
  11   chr11_1219484     AAsi    G    C        0      0        2 
  11   chr11_1219484     AKia    G    C        0      0        2 
  11   chr11_1219484     AOna    G    C        0      0        2 
  11   chr11_1219484     ASom    G    C        0      0        2 
  11   chr11_1219484     HCab    G    C        1      2        2 
  11   chr11_1219484     HPrz    G    C        1      2        2 
  11   chr11_1219484     ZBoe    G    C        0      0        2 
  11   chr11_1219484     ZGre    G    C        0      0        2 
  11   chr11_1219484     ZHar    G    C        0      0        2 
  11   chr11_1219484   Sample    G    C        1      2        2 
  11   chr11_1221990     AAsi    A    C        1      2        2 
  11   chr11_1221990     AKia    A    C        0      0        2 
  11   chr11_1221990     AOna    A    C        0      0        2 
  11   chr11_1221990     ASom    A    C        0      0        2 
  11   chr11_1221990     HCab    A    C        0      0        2 
  11   chr11_1221990     HPrz    A    C        0      0        2 
  11   chr11_1221990     ZBoe    A    C        0      0        2 
  11   chr11_1221990     ZGre    A    C        0      0        2 
  11   chr11_1221990     ZHar    A    C        0      0        2 
  11   chr11_1221990   Sample    A    C        0      0        2 
  11   chr11_1243144     AAsi    G    C        0      0        2 
  11   chr11_1243144     AKia    G    C        0      0        2 
  11   chr11_1243144     AOna    G    C        0      0        2 
  11   chr11_1243144     ASom    G    C        0      0        2 
  11   chr11_1243144     HCab    G    C        0      0        2 
  11   chr11_1243144     HPrz    G    C        0      0        2 
  11   chr11_1243144     ZBoe    G    C      0.5      1        2 
  11   chr11_1243144     ZGre    G    C        0      0        2 
  11   chr11_1243144     ZHar    G    C        0      0        2 
  11   chr11_1243144   Sample    G    C        0      0        2 
  11   chr11_1263678     AAsi    A    T        0      0        2 
  11   chr11_1263678     AKia    A    T        0      0        2 
  11   chr11_1263678     AOna    A    T        0      0        2 
  11   chr11_1263678     ASom    A    T        0      0        2 
  11   chr11_1263678     HCab    A    T        0      0        2 
  11   chr11_1263678     HPrz    A    T      0.5      1        2 
  11   chr11_1263678     ZBoe    A    T        0      0        2 
  11   chr11_1263678     ZGre    A    T        0      0        2 
  11   chr11_1263678     ZHar    A    T        0      0        2 
  11   chr11_1263678   Sample    A    T        0      0        2 
  11   chr11_1263794     AAsi    C    G        0      0        2 
  11   chr11_1263794     AKia    C    G        0      0        2 
  11   chr11_1263794     AOna    C    G      0.5      1        2 
  11   chr11_1263794     ASom    C    G        0      0        2 
  11   chr11_1263794     HCab    C    G        0      0        2 
  11   chr11_1263794     HPrz    C    G        0      0        2 
  11   chr11_1263794     ZBoe    C    G        0      0        2 
  11   chr11_1263794     ZGre    C    G        0      0        2 
  11   chr11_1263794     ZHar    C    G        0      0        2 
  11   chr11_1263794   Sample    C    G        0      0        2 
  11   chr11_1288677     AAsi    C    A        0      0        2 
  11   chr11_1288677     AKia    C    A        1      2        2 
  11   chr11_1288677     AOna    C    A        0      0        2 
  11   chr11_1288677     ASom    C    A        0      0        2 
  11   chr11_1288677     HCab    C    A        0      0        2 
  11   chr11_1288677     HPrz    C    A        0      0        2 
  11   chr11_1288677     ZBoe    C    A        0      0        2 
  11   chr11_1288677     ZGre    C    A        0      0        2 
  11   chr11_1288677     ZHar    C    A        0      0        2 
  11   chr11_1288677   Sample    C    A        0      0        2 
  11   chr11_1295213     AAsi    C    G        0      0        2 
  11   chr11_1295213     AKia    C    G        0      0        2 
  11   chr11_1295213     AOna    C    G        0      0        2 
  11   chr11_1295213     ASom    C    G        0      0        2 
  11   chr11_1295213     HCab    C    G        0      0        2 
  11   chr11_1295213     HPrz    C    G        0      0        2 
  11   chr11_1295213     ZBoe    C    G        0      0        2 
  11   chr11_1295213     ZGre    C    G      0.5      1        2 
  11   chr11_1295213     ZHar    C    G        0      0        2 
  11   chr11_1295213   Sample    C    G        0      0        2 
  11   chr11_1308211     AAsi    C    A        1      2        2 
  11   chr11_1308211     AKia    C    A        0      0        2 
  11   chr11_1308211     AOna    C    A        0      0        2 
  11   chr11_1308211     ASom    C    A        1      2        2 
  11   chr11_1308211     HCab    C    A        0      0        2 
  11   chr11_1308211     HPrz    C    A        0      0        2 
  11   chr11_1308211     ZBoe    C    A        0      0        2 
  11   chr11_1308211     ZGre    C    A        0      0        2 
  11   chr11_1308211     ZHar    C    A        0      0        2 
  11   chr11_1308211   Sample    C    A        0      0        2 
  11   chr11_1327075     AAsi    G    T        0      0        2 
  11   chr11_1327075     AKia    G    T        0      0        2 
  11   chr11_1327075     AOna    G    T        0      0        2 
  11   chr11_1327075     ASom    G    T        0      0        2 
  11   chr11_1327075     HCab    G    T        0      0        2 
  11   chr11_1327075     HPrz    G    T        0      0        2 
  11   chr11_1327075     ZBoe    G    T        0      0        2 
  11   chr11_1327075     ZGre    G    T        1      2        2 
  11   chr11_1327075     ZHar    G    T        0      0        2 
  11   chr11_1327075   Sample    G    T        0      0        2 
  11   chr11_1331531     AAsi    A    C        0      0        2 
  11   chr11_1331531     AKia    A    C        1      2        2 
  11   chr11_1331531     AOna    A    C        1      2        2 
  11   chr11_1331531     ASom    A    C        0      0        2 
  11   chr11_1331531     HCab    A    C        0      0        2 
  11   chr11_1331531     HPrz    A    C        0      0        2 
  11   chr11_1331531     ZBoe    A    C        0      0        2 
  11   chr11_1331531     ZGre    A    C        0      0        2 
  11   chr11_1331531     ZHar    A    C        0      0        2 
  11   chr11_1331531   Sample    A    C        0      0        2 
  11   chr11_1345899     AAsi    T    A        1      2        2 
  11   chr11_1345899     AKia    T    A        0      0        2 
  11   chr11_1345899     AOna    T    A        0      0        2 
  11   chr11_1345899     ASom    T    A        0      0        2 
  11   chr11_1345899     HCab    T    A        0      0        2 
  11   chr11_1345899     HPrz    T    A        0      0        2 
  11   chr11_1345899     ZBoe    T    A        0      0        2 
  11   chr11_1345899     ZGre    T    A        0      0        2 
  11   chr11_1345899     ZHar    T    A        0      0        2 
  11   chr11_1345899   Sample    T    A        0      0        2 
  11   chr11_1367670     AAsi    A    T        0      0        2 
  11   chr11_1367670     AKia    A    T        0      0        2 
  11   chr11_1367670     AOna    A    T        0      0        2 
  11   chr11_1367670     ASom    A    T        0      0        2 
  11   chr11_1367670     HCab    A    T        1      2        2 
  11   chr11_1367670     HPrz    A    T        1      2        2 
  11   chr11_1367670     ZBoe    A    T        0      0        2 
  11   chr11_1367670     ZGre    A    T        0      0        2 
  11   chr11_1367670     ZHar    A    T        0      0        2 
  11   chr11_1367670   Sample    A    T        1      2        2 
  11   chr11_1385419     AAsi    A    T        0      0        2 
  11   chr11_1385419     AKia    A    T        0      0        2 
  11   chr11_1385419     AOna    A    T        0      0        2 
  11   chr11_1385419     ASom    A    T        0      0        2 
  11   chr11_1385419     HCab    A    T        0      0        2 
  11   chr11_1385419     HPrz    A    T        0      0        2 
  11   chr11_1385419     ZBoe    A    T        1      2        2 
  11   chr11_1385419     ZGre    A    T        1      2        2 
  11   chr11_1385419     ZHar    A    T        1      2        2 
  11   chr11_1385419   Sample    A    T        0      0        2 
  11   chr11_1388585     AAsi    G    C        0      0        2 
  11   chr11_1388585     AKia    G    C        0      0        2 
  11   chr11_1388585     AOna    G    C        1      2        2 
  11   chr11_1388585     ASom    G    C        0      0        2 
  11   chr11_1388585     HCab    G    C        0      0        2 
  11   chr11_1388585     HPrz    G    C        0      0        2 
  11   chr11_1388585     ZBoe    G    C        0      0        2 
  11   chr11_1388585     ZGre    G    C        0      0        2 
  11   chr11_1388585     ZHar    G    C        0      0        2 
  11   chr11_1388585   Sample    G    C        0      0        2 
  11   chr11_1394501     AAsi    C    G        0      0        2 
  11   chr11_1394501     AKia    C    G      0.5      1        2 
  11   chr11_1394501     AOna    C    G        0      0        2 
  11   chr11_1394501     ASom    C    G        0      0        2 
  11   chr11_1394501     HCab    C    G        0      0        2 
  11   chr11_1394501     HPrz    C    G        0      0        2 
  11   chr11_1394501     ZBoe    C    G        0      0        2 
  11   chr11_1394501     ZGre    C    G        0      0        2 
  11   chr11_1394501     ZHar    C    G        0      0        2 
  11   chr11_1394501   Sample    C    G        0      0        2 
  11   chr11_1416313     AAsi    G    C        1      2        2 
  11   chr11_1416313     AKia    G    C        0      0        2 
  11   chr11_1416313     AOna    G    C        0      0        2 
  11   chr11_1416313     ASom    G    C        1      2        2 
  11   chr11_1416313     HCab    G    C        0      0        2 
  11   chr11_1416313     HPrz    G    C        0      0        2 
  11   chr11_1416313     ZBoe    G    C        0      0        2 
  11   chr11_1416313     ZGre    G    C        0      0        2 
  11   chr11_1416313     ZHar    G    C        0      0        2 
  11   chr11_1416313   Sample    G    C        0      0        2 
  11   chr11_1453771     AAsi    G    C        0      0        2 
  11   chr11_1453771     AKia    G    C        0      0        2 
  11   chr11_1453771     AOna    G    C        0      0        2 
  11   chr11_1453771     ASom    G    C        0      0        2 
  11   chr11_1453771     HCab    G    C      0.5      1        2 
  11   chr11_1453771     HPrz    G    C        1      2        2 
  11   chr11_1453771     ZBoe    G    C        0      0        2 
  11   chr11_1453771     ZGre    G    C        0      0        2 
  11   chr11_1453771     ZHar    G    C        0      0        2 
  11   chr11_1453771   Sample    G    C        1      2        2 
  11   chr11_1462739     AAsi    G    C        0      0        2 
  11   chr11_1462739     AKia    G    C        0      0        2 
  11   chr11_1462739     AOna    G    C        0      0        2 
  11   chr11_1462739     ASom    G    C        0      0        2 
  11   chr11_1462739     HCab    G    C        1      2        2 
  11   chr11_1462739     HPrz    G    C        1      2        2 
  11   chr11_1462739     ZBoe    G    C        0      0        2 
  11   chr11_1462739     ZGre    G    C        0      0        2 
  11   chr11_1462739     ZHar    G    C        0      0        2 
  11   chr11_1462739   Sample    G    C        1      2        2 
  11   chr11_1511201     AAsi    A    C        0      0        2 
  11   chr11_1511201     AKia    A    C        0      0        2 
  11   chr11_1511201     AOna    A    C        0      0        2 
  11   chr11_1511201     ASom    A    C        0      0        2 
  11   chr11_1511201     HCab    A    C        0      0        2 
  11   chr11_1511201     HPrz    A    C        0      0        2 
  11   chr11_1511201     ZBoe    A    C      0.5      1        2 
  11   chr11_1511201     ZGre    A    C        0      0        2 
  11   chr11_1511201     ZHar    A    C        0      0        2 
  11   chr11_1511201   Sample    A    C        0      0        2 
  11   chr11_1517503     AAsi    G    T        0      0        2 
  11   chr11_1517503     AKia    G    T      0.5      1        2 
  11   chr11_1517503     AOna    G    T        0      0        2 
  11   chr11_1517503     ASom    G    T        0      0        2 
  11   chr11_1517503     HCab    G    T        0      0        2 
  11   chr11_1517503     HPrz    G    T        0      0        2 
  11   chr11_1517503     ZBoe    G    T        0      0        2 
  11   chr11_1517503     ZGre    G    T        0      0        2 
  11   chr11_1517503     ZHar    G    T        0      0        2 
  11   chr11_1517503   Sample    G    T        0      0        2 
  11   chr11_1517873     AAsi    G    C        0      0        2 
  11   chr11_1517873     AKia    G    C        0      0        2 
  11   chr11_1517873     AOna    G    C        0      0        2 
  11   chr11_1517873     ASom    G    C        0      0        2 
  11   chr11_1517873     HCab    G    C        0      0        2 
  11   chr11_1517873     HPrz    G    C        1      2        2 
  11   chr11_1517873     ZBoe    G    C        0      0        2 
  11   chr11_1517873     ZGre    G    C        0      0        2 
  11   chr11_1517873     ZHar    G    C        0      0        2 
  11   chr11_1517873   Sample    G    C        1      2        2 
  11   chr11_1518548     AAsi    G    C        0      0        2 
  11   chr11_1518548     AKia    G    C        0      0        2 
  11   chr11_1518548     AOna    G    C        0      0        2 
  11   chr11_1518548     ASom    G    C        0      0        2 
  11   chr11_1518548     HCab    G    C        1      2        2 
  11   chr11_1518548     HPrz    G    C        1      2        2 
  11   chr11_1518548     ZBoe    G    C        0      0        2 
  11   chr11_1518548     ZGre    G    C        0      0        2 
  11   chr11_1518548     ZHar    G    C        0      0        2 
  11   chr11_1518548   Sample    G    C        1      2        2 
  11   chr11_1527144     AAsi    T    G        0      0        2 
  11   chr11_1527144     AKia    T    G        0      0        2 
  11   chr11_1527144     AOna    T    G        0      0        2 
  11   chr11_1527144     ASom    T    G        0      0        2 
  11   chr11_1527144     HCab    T    G        0      0        2 
  11   chr11_1527144     HPrz    T    G        0      0        2 
  11   chr11_1527144     ZBoe    T    G        0      0        2 
  11   chr11_1527144     ZGre    T    G        1      2        2 
  11   chr11_1527144     ZHar    T    G        0      0        2 
  11   chr11_1527144   Sample    T    G        0      0        2 
  11   chr11_1539470     AAsi    C    G        0      0        2 
  11   chr11_1539470     AKia    C    G        1      2        2 
  11   chr11_1539470     AOna    C    G        1      2        2 
  11   chr11_1539470     ASom    C    G        0      0        2 
  11   chr11_1539470     HCab    C    G        0      0        2 
  11   chr11_1539470     HPrz    C    G        0      0        2 
  11   chr11_1539470     ZBoe    C    G        0      0        2 
  11   chr11_1539470     ZGre    C    G        0      0        2 
  11   chr11_1539470     ZHar    C    G        0      0        2 
  11   chr11_1539470   Sample    C    G        0      0        2 
  11   chr11_1547776     AAsi    T    G        1      2        2 
  11   chr11_1547776     AKia    T    G        0      0        2 
  11   chr11_1547776     AOna    T    G        0      0        2 
  11   chr11_1547776     ASom    T    G        1      2        2 
  11   chr11_1547776     HCab    T    G        1      2        2 
  11   chr11_1547776     HPrz    T    G        1      2        2 
  11   chr11_1547776     ZBoe    T    G        0      0        2 
  11   chr11_1547776     ZGre    T    G        0      0        2 
  11   chr11_1547776     ZHar    T    G        0      0        2 
  11   chr11_1547776   Sample    T    G        1      2        2 
  11   chr11_1551327     AAsi    G    C        0      0        2 
  11   chr11_1551327     AKia    G    C        0      0        2 
  11   chr11_1551327     AOna    G    C        0      0        2 
  11   chr11_1551327     ASom    G    C        0      0        2 
  11   chr11_1551327     HCab    G    C        0      0        2 
  11   chr11_1551327     HPrz    G    C        0      0        2 
  11   chr11_1551327     ZBoe    G    C        0      0        2 
  11   chr11_1551327     ZGre    G    C        1      2        2 
  11   chr11_1551327     ZHar    G    C        0      0        2 
  11   chr11_1551327   Sample    G    C        0      0        2 
  11   chr11_1556026     AAsi    G    C        0      0        2 
  11   chr11_1556026     AKia    G    C        0      0        2 
  11   chr11_1556026     AOna    G    C        0      0        2 
  11   chr11_1556026     ASom    G    C      0.5      1        2 
  11   chr11_1556026     HCab    G    C        0      0        2 
  11   chr11_1556026     HPrz    G    C        0      0        2 
  11   chr11_1556026     ZBoe    G    C        0      0        2 
  11   chr11_1556026     ZGre    G    C        0      0        2 
  11   chr11_1556026     ZHar    G    C        0      0        2 
  11   chr11_1556026   Sample    G    C        0      0        2 
  11   chr11_1574458     AAsi    T    A        0      0        2 
  11   chr11_1574458     AKia    T    A        0      0        2 
  11   chr11_1574458     AOna    T    A        0      0        2 
  11   chr11_1574458     ASom    T    A        0      0        2 
  11   chr11_1574458     HCab    T    A        0      0        2 
  11   chr11_1574458     HPrz    T    A        0      0        2 
  11   chr11_1574458     ZBoe    T    A        0      0        2 
  11   chr11_1574458     ZGre    T    A        1      2        2 
  11   chr11_1574458     ZHar    T    A        0      0        2 
  11   chr11_1574458   Sample    T    A        0      0        2 
  11   chr11_1615031     AAsi    T    G        0      0        2 
  11   chr11_1615031     AKia    T    G        0      0        2 
  11   chr11_1615031     AOna    T    G        0      0        2 
  11   chr11_1615031     ASom    T    G        0      0        2 
  11   chr11_1615031     HCab    T    G        0      0        2 
  11   chr11_1615031     HPrz    T    G        0      0        2 
  11   chr11_1615031     ZBoe    T    G      0.5      1        2 
  11   chr11_1615031     ZGre    T    G        0      0        2 
  11   chr11_1615031     ZHar    T    G        0      0        2 
  11   chr11_1615031   Sample    T    G        0      0        2 
  11   chr11_1618774     AAsi    C    G        0      0        2 
  11   chr11_1618774     AKia    C    G        0      0        2 
  11   chr11_1618774     AOna    C    G        0      0        2 
  11   chr11_1618774     ASom    C    G        0      0        2 
  11   chr11_1618774     HCab    C    G        1      2        2 
  11   chr11_1618774     HPrz    C    G        1      2        2 
  11   chr11_1618774     ZBoe    C    G        0      0        2 
  11   chr11_1618774     ZGre    C    G        0      0        2 
  11   chr11_1618774     ZHar    C    G        0      0        2 
  11   chr11_1618774   Sample    C    G        1      2        2 
  11   chr11_1626531     AAsi    G    C        0      0        2 
  11   chr11_1626531     AKia    G    C        0      0        2 
  11   chr11_1626531     AOna    G    C        0      0        2 
  11   chr11_1626531     ASom    G    C        0      0        2 
  11   chr11_1626531     HCab    G    C        1      2        2 
  11   chr11_1626531     HPrz    G    C        1      2        2 
  11   chr11_1626531     ZBoe    G    C        0      0        2 
  11   chr11_1626531     ZGre    G    C        0      0        2 
  11   chr11_1626531     ZHar    G    C        0      0        2 
  11   chr11_1626531   Sample    G    C        1      2        2 
  11   chr11_1630528     AAsi    T    G        0      0        2 
  11   chr11_1630528     AKia    T    G        0      0        2 
  11   chr11_1630528     AOna    T    G        0      0        2 
  11   chr11_1630528     ASom    T    G        0      0        2 
  11   chr11_1630528     HCab    T    G        0      0        2 
  11   chr11_1630528     HPrz    T    G        0      0        2 
  11   chr11_1630528     ZBoe    T    G        0      0        2 
  11   chr11_1630528     ZGre    T    G        0      0        2 
  11   chr11_1630528     ZHar    T    G      0.5      1        2 
  11   chr11_1630528   Sample    T    G        0      0        2 
  11   chr11_1638811     AAsi    A    T        0      0        2 
  11   chr11_1638811     AKia    A    T        0      0        2 
  11   chr11_1638811     AOna    A    T      0.5      1        2 
  11   chr11_1638811     ASom    A    T        0      0        2 
  11   chr11_1638811     HCab    A    T        0      0        2 
  11   chr11_1638811     HPrz    A    T        0      0        2 
  11   chr11_1638811     ZBoe    A    T        0      0        2 
  11   chr11_1638811     ZGre    A    T        0      0        2 
  11   chr11_1638811     ZHar    A    T        0      0        2 
  11   chr11_1638811   Sample    A    T        0      0        2 
  11   chr11_1649014     AAsi    A    C      0.5      1        2 
  11   chr11_1649014     AKia    A    C        0      0        2 
  11   chr11_1649014     AOna    A    C        0      0        2 
  11   chr11_1649014     ASom    A    C        0      0        2 
  11   chr11_1649014     HCab    A    C        0      0        2 
  11   chr11_1649014     HPrz    A    C        0      0        2 
  11   chr11_1649014     ZBoe    A    C        0      0        2 
  11   chr11_1649014     ZGre    A    C        0      0        2 
  11   chr11_1649014     ZHar    A    C        0      0        2 
  11   chr11_1649014   Sample    A    C        0      0        2 
  11   chr11_1707584     AAsi    G    C        0      0        2 
  11   chr11_1707584     AKia    G    C        0      0        2 
  11   chr11_1707584     AOna    G    C        0      0        2 
  11   chr11_1707584     ASom    G    C        0      0        2 
  11   chr11_1707584     HCab    G    C      0.5      1        2 
  11   chr11_1707584     HPrz    G    C        0      0        2 
  11   chr11_1707584     ZBoe    G    C        0      0        2 
  11   chr11_1707584     ZGre    G    C        0      0        2 
  11   chr11_1707584     ZHar    G    C        0      0        2 
  11   chr11_1707584   Sample    G    C        0      0        2 
  11   chr11_1707769     AAsi    A    T        0      0        2 
  11   chr11_1707769     AKia    A    T        0      0        2 
  11   chr11_1707769     AOna    A    T        0      0        2 
  11   chr11_1707769     ASom    A    T        0      0        2 
  11   chr11_1707769     HCab    A    T        1      2        2 
  11   chr11_1707769     HPrz    A    T        1      2        2 
  11   chr11_1707769     ZBoe    A    T        0      0        2 
  11   chr11_1707769     ZGre    A    T        0      0        2 
  11   chr11_1707769     ZHar    A    T        0      0        2 
  11   chr11_1707769   Sample    A    T        1      2        2 
  11   chr11_1732112     AAsi    G    T        0      0        2 
  11   chr11_1732112     AKia    G    T        0      0        2 
  11   chr11_1732112     AOna    G    T        0      0        2 
  11   chr11_1732112     ASom    G    T        0      0        2 
  11   chr11_1732112     HCab    G    T        1      2        2 
  11   chr11_1732112     HPrz    G    T        1      2        2 
  11   chr11_1732112     ZBoe    G    T        0      0        2 
  11   chr11_1732112     ZGre    G    T        0      0        2 
  11   chr11_1732112     ZHar    G    T        0      0        2 
  11   chr11_1732112   Sample    G    T        1      2        2 
  11   chr11_1758948     AAsi    T    G        0      0        2 
  11   chr11_1758948     AKia    T    G        0      0        2 
  11   chr11_1758948     AOna    T    G        0      0        2 
  11   chr11_1758948     ASom    T    G        0      0        2 
  11   chr11_1758948     HCab    T    G        1      2        2 
  11   chr11_1758948     HPrz    T    G        1      2        2 
  11   chr11_1758948     ZBoe    T    G        0      0        2 
  11   chr11_1758948     ZGre    T    G        0      0        2 
  11   chr11_1758948     ZHar    T    G        0      0        2 
  11   chr11_1758948   Sample    T    G        1      2        2 
  11   chr11_1773931     AAsi    T    G        0      0        2 
  11   chr11_1773931     AKia    T    G        0      0        2 
  11   chr11_1773931     AOna    T    G        0      0        2 
  11   chr11_1773931     ASom    T    G        0      0        2 
  11   chr11_1773931     HCab    T    G        0      0        2 
  11   chr11_1773931     HPrz    T    G        0      0        2 
  11   chr11_1773931     ZBoe    T    G      0.5      1        2 
  11   chr11_1773931     ZGre    T    G        0      0        2 
  11   chr11_1773931     ZHar    T    G        0      0        2 
  11   chr11_1773931   Sample    T    G        0      0        2 
  11   chr11_1810359     AAsi    G    C        0      0        2 
  11   chr11_1810359     AKia    G    C        0      0        2 
  11   chr11_1810359     AOna    G    C        0      0        2 
  11   chr11_1810359     ASom    G    C      0.5      1        2 
  11   chr11_1810359     HCab    G    C        0      0        2 
  11   chr11_1810359     HPrz    G    C        0      0        2 
  11   chr11_1810359     ZBoe    G    C        0      0        2 
  11   chr11_1810359     ZGre    G    C        0      0        2 
  11   chr11_1810359     ZHar    G    C        0      0        2 
  11   chr11_1810359   Sample    G    C        0      0        2 
  11   chr11_1818844     AAsi    G    T        0      0        2 
  11   chr11_1818844     AKia    G    T        0      0        2 
  11   chr11_1818844     AOna    G    T        0      0        2 
  11   chr11_1818844     ASom    G    T        0      0        2 
  11   chr11_1818844     HCab    G    T        1      2        2 
  11   chr11_1818844     HPrz    G    T        1      2        2 
  11   chr11_1818844     ZBoe    G    T        0      0        2 
  11   chr11_1818844     ZGre    G    T        0      0        2 
  11   chr11_1818844     ZHar    G    T        0      0        2 
  11   chr11_1818844   Sample    G    T        1      2        2 
  11   chr11_1821400     AAsi    A    C        0      0        2 
  11   chr11_1821400     AKia    A    C        0      0        2 
  11   chr11_1821400     AOna    A    C        0      0        2 
  11   chr11_1821400     ASom    A    C      0.5      1        2 
  11   chr11_1821400     HCab    A    C        0      0        2 
  11   chr11_1821400     HPrz    A    C        0      0        2 
  11   chr11_1821400     ZBoe    A    C        0      0        2 
  11   chr11_1821400     ZGre    A    C        0      0        2 
  11   chr11_1821400     ZHar    A    C        0      0        2 
  11   chr11_1821400   Sample    A    C        0      0        2 
  11   chr11_1829054     AAsi    T    G        0      0        2 
  11   chr11_1829054     AKia    T    G        0      0        2 
  11   chr11_1829054     AOna    T    G        0      0        2 
  11   chr11_1829054     ASom    T    G        0      0        2 
  11   chr11_1829054     HCab    T    G        0      0        2 
  11   chr11_1829054     HPrz    T    G        0      0        2 
  11   chr11_1829054     ZBoe    T    G        0      0        2 
  11   chr11_1829054     ZGre    T    G        0      0        2 
  11   chr11_1829054     ZHar    T    G        1      2        2 
  11   chr11_1829054   Sample    T    G        0      0        2 
  11   chr11_1840274     AAsi    C    G        0      0        2 
  11   chr11_1840274     AKia    C    G        0      0        2 
  11   chr11_1840274     AOna    C    G        0      0        2 
  11   chr11_1840274     ASom    C    G        0      0        2 
  11   chr11_1840274     HCab    C    G        0      0        2 
  11   chr11_1840274     HPrz    C    G        0      0        2 
  11   chr11_1840274     ZBoe    C    G        0      0        2 
  11   chr11_1840274     ZGre    C    G        1      2        2 
  11   chr11_1840274     ZHar    C    G        0      0        2 
  11   chr11_1840274   Sample    C    G        0      0        2 
  11   chr11_1882243     AAsi    G    C        0      0        2 
  11   chr11_1882243     AKia    G    C        0      0        2 
  11   chr11_1882243     AOna    G    C        0      0        2 
  11   chr11_1882243     ASom    G    C        0      0        2 
  11   chr11_1882243     HCab    G    C        1      2        2 
  11   chr11_1882243     HPrz    G    C        1      2        2 
  11   chr11_1882243     ZBoe    G    C        0      0        2 
  11   chr11_1882243     ZGre    G    C        0      0        2 
  11   chr11_1882243     ZHar    G    C        0      0        2 
  11   chr11_1882243   Sample    G    C        1      2        2 
  11   chr11_1883821     AAsi    G    T        0      0        2 
  11   chr11_1883821     AKia    G    T        0      0        2 
  11   chr11_1883821     AOna    G    T        0      0        2 
  11   chr11_1883821     ASom    G    T        0      0        2 
  11   chr11_1883821     HCab    G    T        1      2        2 
  11   chr11_1883821     HPrz    G    T        1      2        2 
  11   chr11_1883821     ZBoe    G    T        0      0        2 
  11   chr11_1883821     ZGre    G    T        0      0        2 
  11   chr11_1883821     ZHar    G    T        0      0        2 
  11   chr11_1883821   Sample    G    T        1      2        2 
  11   chr11_1886280     AAsi    C    A        0      0        2 
  11   chr11_1886280     AKia    C    A        0      0        2 
  11   chr11_1886280     AOna    C    A        0      0        2 
  11   chr11_1886280     ASom    C    A        0      0        2 
  11   chr11_1886280     HCab    C    A        0      0        2 
  11   chr11_1886280     HPrz    C    A        0      0        2 
  11   chr11_1886280     ZBoe    C    A      0.5      1        2 
  11   chr11_1886280     ZGre    C    A        0      0        2 
  11   chr11_1886280     ZHar    C    A        0      0        2 
  11   chr11_1886280   Sample    C    A        0      0        2 
  11   chr11_1902070     AAsi    C    G        0      0        2 
  11   chr11_1902070     AKia    C    G        0      0        2 
  11   chr11_1902070     AOna    C    G        0      0        2 
  11   chr11_1902070     ASom    C    G        0      0        2 
  11   chr11_1902070     HCab    C    G        0      0        2 
  11   chr11_1902070     HPrz    C    G        0      0        2 
  11   chr11_1902070     ZBoe    C    G        1      2        2 
  11   chr11_1902070     ZGre    C    G        0      0        2 
  11   chr11_1902070     ZHar    C    G        1      2        2 
  11   chr11_1902070   Sample    C    G        0      0        2 
  11   chr11_1908731     AAsi    C    G        0      0        2 
  11   chr11_1908731     AKia    C    G        0      0        2 
  11   chr11_1908731     AOna    C    G        0      0        2 
  11   chr11_1908731     ASom    C    G        0      0        2 
  11   chr11_1908731     HCab    C    G        1      2        2 
  11   chr11_1908731     HPrz    C    G        1      2        2 
  11   chr11_1908731     ZBoe    C    G        0      0        2 
  11   chr11_1908731     ZGre    C    G        0      0        2 
  11   chr11_1908731     ZHar    C    G        0      0        2 
  11   chr11_1908731   Sample    C    G        1      2        2 
  11   chr11_1911744     AAsi    G    T        0      0        2 
  11   chr11_1911744     AKia    G    T        0      0        2 
  11   chr11_1911744     AOna    G    T        0      0        2 
  11   chr11_1911744     ASom    G    T        0      0        2 
  11   chr11_1911744     HCab    G    T        1      2        2 
  11   chr11_1911744     HPrz    G    T        1      2        2 
  11   chr11_1911744     ZBoe    G    T        0      0        2 
  11   chr11_1911744     ZGre    G    T        0      0        2 
  11   chr11_1911744     ZHar    G    T        0      0        2 
  11   chr11_1911744   Sample    G    T        1      2        2 
  11   chr11_1912577     AAsi    T    G        0      0        2 
  11   chr11_1912577     AKia    T    G        0      0        2 
  11   chr11_1912577     AOna    T    G        0      0        2 
  11   chr11_1912577     ASom    T    G        0      0        2 
  11   chr11_1912577     HCab    T    G        0      0        2 
  11   chr11_1912577     HPrz    T    G        0      0        2 
  11   chr11_1912577     ZBoe    T    G        0      0        2 
  11   chr11_1912577     ZGre    T    G        0      0        2 
  11   chr11_1912577     ZHar    T    G        1      2        2 
  11   chr11_1912577   Sample    T    G        0      0        2 
  11   chr11_1946427     AAsi    C    A        0      0        2 
  11   chr11_1946427     AKia    C    A        0      0        2 
  11   chr11_1946427     AOna    C    A        0      0        2 
  11   chr11_1946427     ASom    C    A        0      0        2 
  11   chr11_1946427     HCab    C    A        0      0        2 
  11   chr11_1946427     HPrz    C    A        0      0        2 
  11   chr11_1946427     ZBoe    C    A        0      0        2 
  11   chr11_1946427     ZGre    C    A        1      2        2 
  11   chr11_1946427     ZHar    C    A        0      0        2 
  11   chr11_1946427   Sample    C    A        0      0        2 
  11   chr11_1949344     AAsi    T    G        0      0        2 
  11   chr11_1949344     AKia    T    G        0      0        2 
  11   chr11_1949344     AOna    T    G        0      0        2 
  11   chr11_1949344     ASom    T    G        0      0        2 
  11   chr11_1949344     HCab    T    G        0      0        2 
  11   chr11_1949344     HPrz    T    G        0      0        2 
  11   chr11_1949344     ZBoe    T    G        0      0        2 
  11   chr11_1949344     ZGre    T    G        1      2        2 
  11   chr11_1949344     ZHar    T    G        0      0        2 
  11   chr11_1949344   Sample    T    G        0      0        2 
  11   chr11_1952623     AAsi    T    G        0      0        2 
  11   chr11_1952623     AKia    T    G        0      0        2 
  11   chr11_1952623     AOna    T    G        0      0        2 
  11   chr11_1952623     ASom    T    G        0      0        2 
  11   chr11_1952623     HCab    T    G      0.5      1        2 
  11   chr11_1952623     HPrz    T    G        0      0        2 
  11   chr11_1952623     ZBoe    T    G        0      0        2 
  11   chr11_1952623     ZGre    T    G        0      0        2 
  11   chr11_1952623     ZHar    T    G        0      0        2 
  11   chr11_1952623   Sample    T    G        0      0        2 
  11   chr11_1979349     AAsi    G    C        0      0        2 
  11   chr11_1979349     AKia    G    C        0      0        2 
  11   chr11_1979349     AOna    G    C        0      0        2 
  11   chr11_1979349     ASom    G    C        0      0        2 
  11   chr11_1979349     HCab    G    C        1      2        2 
  11   chr11_1979349     HPrz    G    C        1      2        2 
  11   chr11_1979349     ZBoe    G    C        0      0        2 
  11   chr11_1979349     ZGre    G    C        0      0        2 
  11   chr11_1979349     ZHar    G    C        0      0        2 
  11   chr11_1979349   Sample    G    C        1      2        2 
  11   chr11_2015045     AAsi    G    C        0      0        2 
  11   chr11_2015045     AKia    G    C        0      0        2 
  11   chr11_2015045     AOna    G    C        0      0        2 
  11   chr11_2015045     ASom    G    C        0      0        2 
  11   chr11_2015045     HCab    G    C        0      0        2 
  11   chr11_2015045     HPrz    G    C        0      0        2 
  11   chr11_2015045     ZBoe    G    C        0      0        2 
  11   chr11_2015045     ZGre    G    C        0      0        2 
  11   chr11_2015045     ZHar    G    C        1      2        2 
  11   chr11_2015045   Sample    G    C        0      0        2 
  11   chr11_2018513     AAsi    A    C        1      2        2 
  11   chr11_2018513     AKia    A    C        0      0        2 
  11   chr11_2018513     AOna    A    C        0      0        2 
  11   chr11_2018513     ASom    A    C        1      2        2 
  11   chr11_2018513     HCab    A    C        0      0        2 
  11   chr11_2018513     HPrz    A    C        0      0        2 
  11   chr11_2018513     ZBoe    A    C        0      0        2 
  11   chr11_2018513     ZGre    A    C        0      0        2 
  11   chr11_2018513     ZHar    A    C        0      0        2 
  11   chr11_2018513   Sample    A    C        0      0        2 
  11   chr11_2033151     AAsi    G    C        0      0        2 
  11   chr11_2033151     AKia    G    C        0      0        2 
  11   chr11_2033151     AOna    G    C        0      0        2 
  11   chr11_2033151     ASom    G    C        0      0        2 
  11   chr11_2033151     HCab    G    C        0      0        2 
  11   chr11_2033151     HPrz    G    C        0      0        2 
  11   chr11_2033151     ZBoe    G    C        0      0        2 
  11   chr11_2033151     ZGre    G    C        1      2        2 
  11   chr11_2033151     ZHar    G    C        0      0        2 
  11   chr11_2033151   Sample    G    C        0      0        2 
  11   chr11_2040017     AAsi    A    C        0      0        2 
  11   chr11_2040017     AKia    A    C        1      2        2 
  11   chr11_2040017     AOna    A    C      0.5      1        2 
  11   chr11_2040017     ASom    A    C        0      0        2 
  11   chr11_2040017     HCab    A    C        0      0        2 
  11   chr11_2040017     HPrz    A    C        0      0        2 
  11   chr11_2040017     ZBoe    A    C        0      0        2 
  11   chr11_2040017     ZGre    A    C        0      0        2 
  11   chr11_2040017     ZHar    A    C        0      0        2 
  11   chr11_2040017   Sample    A    C        0      0        2 
  11   chr11_2040253     AAsi    C    G        0      0        2 
  11   chr11_2040253     AKia    C    G        0      0        2 
  11   chr11_2040253     AOna    C    G        0      0        2 
  11   chr11_2040253     ASom    C    G        0      0        2 
  11   chr11_2040253     HCab    C    G        0      0        2 
  11   chr11_2040253     HPrz    C    G        0      0        2 
  11   chr11_2040253     ZBoe    C    G        0      0        2 
  11   chr11_2040253     ZGre    C    G        0      0        2 
  11   chr11_2040253     ZHar    C    G        1      2        2 
  11   chr11_2040253   Sample    C    G        0      0        2 
  11   chr11_2042441     AAsi    T    G        0      0        2 
  11   chr11_2042441     AKia    T    G        0      0        2 
  11   chr11_2042441     AOna    T    G        0      0        2 
  11   chr11_2042441     ASom    T    G        0      0        2 
  11   chr11_2042441     HCab    T    G        0      0        2 
  11   chr11_2042441     HPrz    T    G      0.5      1        2 
  11   chr11_2042441     ZBoe    T    G        0      0        2 
  11   chr11_2042441     ZGre    T    G        0      0        2 
  11   chr11_2042441     ZHar    T    G        0      0        2 
  11   chr11_2042441   Sample    T    G        0      0        2 
  11   chr11_2057331     AAsi    G    C        0      0        2 
  11   chr11_2057331     AKia    G    C        0      0        2 
  11   chr11_2057331     AOna    G    C        0      0        2 
  11   chr11_2057331     ASom    G    C        0      0        2 
  11   chr11_2057331     HCab    G    C        0      0        2 
  11   chr11_2057331     HPrz    G    C      0.5      1        2 
  11   chr11_2057331     ZBoe    G    C        0      0        2 
  11   chr11_2057331     ZGre    G    C        0      0        2 
  11   chr11_2057331     ZHar    G    C        0      0        2 
  11   chr11_2057331   Sample    G    C        0      0        2 
  11   chr11_2073725     AAsi    C    G        0      0        2 
  11   chr11_2073725     AKia    C    G        0      0        2 
  11   chr11_2073725     AOna    C    G        0      0        2 
  11   chr11_2073725     ASom    C    G        0      0        2 
  11   chr11_2073725     HCab    C    G        0      0        2 
  11   chr11_2073725     HPrz    C    G        0      0        2 
  11   chr11_2073725     ZBoe    C    G        0      0        2 
  11   chr11_2073725     ZGre    C    G        1      2        2 
  11   chr11_2073725     ZHar    C    G        0      0        2 
  11   chr11_2073725   Sample    C    G        0      0        2 
  11   chr11_2083770     AAsi    A    T        0      0        2 
  11   chr11_2083770     AKia    A    T        0      0        2 
  11   chr11_2083770     AOna    A    T        0      0        2 
  11   chr11_2083770     ASom    A    T        0      0        2 
  11   chr11_2083770     HCab    A    T        0      0        2 
  11   chr11_2083770     HPrz    A    T        0      0        2 
  11   chr11_2083770     ZBoe    A    T        1      2        2 
  11   chr11_2083770     ZGre    A    T        0      0        2 
  11   chr11_2083770     ZHar    A    T        0      0        2 
  11   chr11_2083770   Sample    A    T        0      0        2 
  11   chr11_2088107     AAsi    G    C        0      0        2 
  11   chr11_2088107     AKia    G    C        0      0        2 
  11   chr11_2088107     AOna    G    C        0      0        2 
  11   chr11_2088107     ASom    G    C        0      0        2 
  11   chr11_2088107     HCab    G    C        0      0        2 
  11   chr11_2088107     HPrz    G    C        0      0        2 
  11   chr11_2088107     ZBoe    G    C        0      0        2 
  11   chr11_2088107     ZGre    G    C        1      2        2 
  11   chr11_2088107     ZHar    G    C        0      0        2 
  11   chr11_2088107   Sample    G    C        0      0        2 
  11   chr11_2097011     AAsi    A    C        0      0        2 
  11   chr11_2097011     AKia    A    C        0      0        2 
  11   chr11_2097011     AOna    A    C        0      0        2 
  11   chr11_2097011     ASom    A    C        0      0        2 
  11   chr11_2097011     HCab    A    C        0      0        2 
  11   chr11_2097011     HPrz    A    C        0      0        2 
  11   chr11_2097011     ZBoe    A    C        0      0        2 
  11   chr11_2097011     ZGre    A    C        1      2        2 
  11   chr11_2097011     ZHar    A    C        0      0        2 
  11   chr11_2097011   Sample    A    C        0      0        2 
  11   chr11_2098925     AAsi    C    G        1      2        2 
  11   chr11_2098925     AKia    C    G        0      0        2 
  11   chr11_2098925     AOna    C    G        0      0        2 
  11   chr11_2098925     ASom    C    G        1      2        2 
  11   chr11_2098925     HCab    C    G        0      0        2 
  11   chr11_2098925     HPrz    C    G        0      0        2 
  11   chr11_2098925     ZBoe    C    G        0      0        2 
  11   chr11_2098925     ZGre    C    G        0      0        2 
  11   chr11_2098925     ZHar    C    G        0      0        2 
  11   chr11_2098925   Sample    C    G        0      0        2 
  11   chr11_2103886     AAsi    C    G        0      0        2 
  11   chr11_2103886     AKia    C    G        0      0        2 
  11   chr11_2103886     AOna    C    G        0      0        2 
  11   chr11_2103886     ASom    C    G        0      0        2 
  11   chr11_2103886     HCab    C    G      0.5      1        2 
  11   chr11_2103886     HPrz    C    G        0      0        2 
  11   chr11_2103886     ZBoe    C    G        0      0        2 
  11   chr11_2103886     ZGre    C    G        0      0        2 
  11   chr11_2103886     ZHar    C    G        0      0        2 
  11   chr11_2103886   Sample    C    G        0      0        2 
  11   chr11_2121455     AAsi    C    G        0      0        2 
  11   chr11_2121455     AKia    C    G        0      0        2 
  11   chr11_2121455     AOna    C    G        0      0        2 
  11   chr11_2121455     ASom    C    G        0      0        2 
  11   chr11_2121455     HCab    C    G        0      0        2 
  11   chr11_2121455     HPrz    C    G        0      0        2 
  11   chr11_2121455     ZBoe    C    G        0      0        2 
  11   chr11_2121455     ZGre    C    G        0      0        2 
  11   chr11_2121455     ZHar    C    G        1      2        2 
  11   chr11_2121455   Sample    C    G        0      0        2 
  11   chr11_2122819     AAsi    C    A        0      0        2 
  11   chr11_2122819     AKia    C    A        0      0        2 
  11   chr11_2122819     AOna    C    A        0      0        2 
  11   chr11_2122819     ASom    C    A        0      0        2 
  11   chr11_2122819     HCab    C    A        1      2        2 
  11   chr11_2122819     HPrz    C    A        1      2        2 
  11   chr11_2122819     ZBoe    C    A        0      0        2 
  11   chr11_2122819     ZGre    C    A        0      0        2 
  11   chr11_2122819     ZHar    C    A        0      0        2 
  11   chr11_2122819   Sample    C    A        1      2        2 
  11   chr11_2145830     AAsi    C    G        0      0        2 
  11   chr11_2145830     AKia    C    G        0      0        2 
  11   chr11_2145830     AOna    C    G        0      0        2 
  11   chr11_2145830     ASom    C    G        0      0        2 
  11   chr11_2145830     HCab    C    G        0      0        2 
  11   chr11_2145830     HPrz    C    G        0      0        2 
  11   chr11_2145830     ZBoe    C    G        0      0        2 
  11   chr11_2145830     ZGre    C    G      0.5      1        2 
  11   chr11_2145830     ZHar    C    G        0      0        2 
  11   chr11_2145830   Sample    C    G        0      0        2 
  11   chr11_2154063     AAsi    G    T        0      0        2 
  11   chr11_2154063     AKia    G    T        0      0        2 
  11   chr11_2154063     AOna    G    T        0      0        2 
  11   chr11_2154063     ASom    G    T        0      0        2 
  11   chr11_2154063     HCab    G    T        0      0        2 
  11   chr11_2154063     HPrz    G    T        0      0        2 
  11   chr11_2154063     ZBoe    G    T        1      2        2 
  11   chr11_2154063     ZGre    G    T        0      0        2 
  11   chr11_2154063     ZHar    G    T        0      0        2 
  11   chr11_2154063   Sample    G    T        0      0        2 
  11   chr11_2179128     AAsi    A    C        0      0        2 
  11   chr11_2179128     AKia    A    C        0      0        2 
  11   chr11_2179128     AOna    A    C        0      0        2 
  11   chr11_2179128     ASom    A    C        0      0        2 
  11   chr11_2179128     HCab    A    C      0.5      1        2 
  11   chr11_2179128     HPrz    A    C      0.5      1        2 
  11   chr11_2179128     ZBoe    A    C        0      0        2 
  11   chr11_2179128     ZGre    A    C        0      0        2 
  11   chr11_2179128     ZHar    A    C        0      0        2 
  11   chr11_2179128   Sample    A    C        0      0        2 
  11   chr11_2183452     AAsi    G    C        0      0        2 
  11   chr11_2183452     AKia    G    C        0      0        2 
  11   chr11_2183452     AOna    G    C        0      0        2 
  11   chr11_2183452     ASom    G    C        1      2        2 
  11   chr11_2183452     HCab    G    C        0      0        2 
  11   chr11_2183452     HPrz    G    C        0      0        2 
  11   chr11_2183452     ZBoe    G    C        0      0        2 
  11   chr11_2183452     ZGre    G    C        0      0        2 
  11   chr11_2183452     ZHar    G    C        0      0        2 
  11   chr11_2183452   Sample    G    C        0      0        2 
  11   chr11_2193695     AAsi    C    A        0      0        2 
  11   chr11_2193695     AKia    C    A        0      0        2 
  11   chr11_2193695     AOna    C    A        0      0        2 
  11   chr11_2193695     ASom    C    A        0      0        2 
  11   chr11_2193695     HCab    C    A        0      0        2 
  11   chr11_2193695     HPrz    C    A        0      0        2 
  11   chr11_2193695     ZBoe    C    A      0.5      1        2 
  11   chr11_2193695     ZGre    C    A        0      0        2 
  11   chr11_2193695     ZHar    C    A        0      0        2 
  11   chr11_2193695   Sample    C    A        0      0        2 
  11   chr11_2212491     AAsi    A    C      0.5      1        2 
  11   chr11_2212491     AKia    A    C        0      0        2 
  11   chr11_2212491     AOna    A    C        0      0        2 
  11   chr11_2212491     ASom    A    C        0      0        2 
  11   chr11_2212491     HCab    A    C        0      0        2 
  11   chr11_2212491     HPrz    A    C        0      0        2 
  11   chr11_2212491     ZBoe    A    C        0      0        2 
  11   chr11_2212491     ZGre    A    C        0      0        2 
  11   chr11_2212491     ZHar    A    C        0      0        2 
  11   chr11_2212491   Sample    A    C        0      0        2 
  11   chr11_2212629     AAsi    G    C        1      2        2 
  11   chr11_2212629     AKia    G    C        0      0        2 
  11   chr11_2212629     AOna    G    C        0      0        2 
  11   chr11_2212629     ASom    G    C        1      2        2 
  11   chr11_2212629     HCab    G    C        0      0        2 
  11   chr11_2212629     HPrz    G    C        0      0        2 
  11   chr11_2212629     ZBoe    G    C        0      0        2 
  11   chr11_2212629     ZGre    G    C        0      0        2 
  11   chr11_2212629     ZHar    G    C        0      0        2 
  11   chr11_2212629   Sample    G    C        0      0        2 
  11   chr11_2218166     AAsi    A    C      0.5      1        2 
  11   chr11_2218166     AKia    A    C        0      0        2 
  11   chr11_2218166     AOna    A    C        0      0        2 
  11   chr11_2218166     ASom    A    C        0      0        2 
  11   chr11_2218166     HCab    A    C        0      0        2 
  11   chr11_2218166     HPrz    A    C        0      0        2 
  11   chr11_2218166     ZBoe    A    C        0      0        2 
  11   chr11_2218166     ZGre    A    C        0      0        2 
  11   chr11_2218166     ZHar    A    C        0      0        2 
  11   chr11_2218166   Sample    A    C        0      0        2 
  11   chr11_2241460     AAsi    A    C        1      2        2 
  11   chr11_2241460     AKia    A    C        0      0        2 
  11   chr11_2241460     AOna    A    C        1      2        2 
  11   chr11_2241460     ASom    A    C        1      2        2 
  11   chr11_2241460     HCab    A    C        0      0        2 
  11   chr11_2241460     HPrz    A    C        0      0        2 
  11   chr11_2241460     ZBoe    A    C        0      0        2 
  11   chr11_2241460     ZGre    A    C        0      0        2 
  11   chr11_2241460     ZHar    A    C        0      0        2 
  11   chr11_2241460   Sample    A    C        0      0        2 
  11   chr11_2242455     AAsi    G    C        0      0        2 
  11   chr11_2242455     AKia    G    C        0      0        2 
  11   chr11_2242455     AOna    G    C        0      0        2 
  11   chr11_2242455     ASom    G    C        0      0        2 
  11   chr11_2242455     HCab    G    C        1      2        2 
  11   chr11_2242455     HPrz    G    C        1      2        2 
  11   chr11_2242455     ZBoe    G    C        0      0        2 
  11   chr11_2242455     ZGre    G    C        0      0        2 
  11   chr11_2242455     ZHar    G    C        0      0        2 
  11   chr11_2242455   Sample    G    C        1      2        2 
  11   chr11_2259626     AAsi    C    A        1      2        2 
  11   chr11_2259626     AKia    C    A        0      0        2 
  11   chr11_2259626     AOna    C    A        0      0        2 
  11   chr11_2259626     ASom    C    A        1      2        2 
  11   chr11_2259626     HCab    C    A        0      0        2 
  11   chr11_2259626     HPrz    C    A        0      0        2 
  11   chr11_2259626     ZBoe    C    A        0      0        2 
  11   chr11_2259626     ZGre    C    A        0      0        2 
  11   chr11_2259626     ZHar    C    A        0      0        2 
  11   chr11_2259626   Sample    C    A        0      0        2 
  11   chr11_2265098     AAsi    G    T        1      2        2 
  11   chr11_2265098     AKia    G    T        1      2        2 
  11   chr11_2265098     AOna    G    T        1      2        2 
  11   chr11_2265098     ASom    G    T        1      2        2 
  11   chr11_2265098     HCab    G    T        0      0        2 
  11   chr11_2265098     HPrz    G    T        0      0        2 
  11   chr11_2265098     ZBoe    G    T        0      0        2 
  11   chr11_2265098     ZGre    G    T        0      0        2 
  11   chr11_2265098     ZHar    G    T        0      0        2 
  11   chr11_2265098   Sample    G    T        0      0        2 
  11   chr11_2265744     AAsi    G    T        0      0        2 
  11   chr11_2265744     AKia    G    T        0      0        2 
  11   chr11_2265744     AOna    G    T        0      0        2 
  11   chr11_2265744     ASom    G    T        0      0        2 
  11   chr11_2265744     HCab    G    T        1      2        2 
  11   chr11_2265744     HPrz    G    T        1      2        2 
  11   chr11_2265744     ZBoe    G    T        0      0        2 
  11   chr11_2265744     ZGre    G    T        0      0        2 
  11   chr11_2265744     ZHar    G    T        0      0        2 
  11   chr11_2265744   Sample    G    T        1      2        2 
  11   chr11_2275068     AAsi    G    C        0      0        2 
  11   chr11_2275068     AKia    G    C        0      0        2 
  11   chr11_2275068     AOna    G    C        0      0        2 
  11   chr11_2275068     ASom    G    C        0      0        2 
  11   chr11_2275068     HCab    G    C        1      2        2 
  11   chr11_2275068     HPrz    G    C        1      2        2 
  11   chr11_2275068     ZBoe    G    C        0      0        2 
  11   chr11_2275068     ZGre    G    C        0      0        2 
  11   chr11_2275068     ZHar    G    C        0      0        2 
  11   chr11_2275068   Sample    G    C        1      2        2 
  11   chr11_2287215     AAsi    G    C        0      0        2 
  11   chr11_2287215     AKia    G    C        0      0        2 
  11   chr11_2287215     AOna    G    C        0      0        2 
  11   chr11_2287215     ASom    G    C        0      0        2 
  11   chr11_2287215     HCab    G    C        1      2        2 
  11   chr11_2287215     HPrz    G    C        1      2        2 
  11   chr11_2287215     ZBoe    G    C        0      0        2 
  11   chr11_2287215     ZGre    G    C        0      0        2 
  11   chr11_2287215     ZHar    G    C        0      0        2 
  11   chr11_2287215   Sample    G    C        1      2        2 
  11   chr11_2295242     AAsi    A    C        0      0        2 
  11   chr11_2295242     AKia    A    C        0      0        2 
  11   chr11_2295242     AOna    A    C        0      0        2 
  11   chr11_2295242     ASom    A    C        0      0        2 
  11   chr11_2295242     HCab    A    C        0      0        2 
  11   chr11_2295242     HPrz    A    C        0      0        2 
  11   chr11_2295242     ZBoe    A    C        0      0        2 
  11   chr11_2295242     ZGre    A    C        1      2        2 
  11   chr11_2295242     ZHar    A    C        0      0        2 
  11   chr11_2295242   Sample    A    C        0      0        2 
  11   chr11_2321269     AAsi    C    G        0      0        2 
  11   chr11_2321269     AKia    C    G        0      0        2 
  11   chr11_2321269     AOna    C    G        0      0        2 
  11   chr11_2321269     ASom    C    G        0      0        2 
  11   chr11_2321269     HCab    C    G        1      2        2 
  11   chr11_2321269     HPrz    C    G        1      2        2 
  11   chr11_2321269     ZBoe    C    G        0      0        2 
  11   chr11_2321269     ZGre    C    G        0      0        2 
  11   chr11_2321269     ZHar    C    G        0      0        2 
  11   chr11_2321269   Sample    C    G        1      2        2 
  11   chr11_2326098     AAsi    A    C        0      0        2 
  11   chr11_2326098     AKia    A    C        1      2        2 
  11   chr11_2326098     AOna    A    C        1      2        2 
  11   chr11_2326098     ASom    A    C        0      0        2 
  11   chr11_2326098     HCab    A    C        0      0        2 
  11   chr11_2326098     HPrz    A    C        0      0        2 
  11   chr11_2326098     ZBoe    A    C        0      0        2 
  11   chr11_2326098     ZGre    A    C        0      0        2 
  11   chr11_2326098     ZHar    A    C        0      0        2 
  11   chr11_2326098   Sample    A    C        0      0        2 
  11   chr11_2334973     AAsi    A    T        0      0        2 
  11   chr11_2334973     AKia    A    T        0      0        2 
  11   chr11_2334973     AOna    A    T        0      0        2 
  11   chr11_2334973     ASom    A    T        0      0        2 
  11   chr11_2334973     HCab    A    T        1      2        2 
  11   chr11_2334973     HPrz    A    T        1      2        2 
  11   chr11_2334973     ZBoe    A    T        0      0        2 
  11   chr11_2334973     ZGre    A    T        0      0        2 
  11   chr11_2334973     ZHar    A    T        0      0        2 
  11   chr11_2334973   Sample    A    T        1      2        2 
  11   chr11_2351681     AAsi    G    C        0      0        2 
  11   chr11_2351681     AKia    G    C        1      2        2 
  11   chr11_2351681     AOna    G    C        1      2        2 
  11   chr11_2351681     ASom    G    C        0      0        2 
  11   chr11_2351681     HCab    G    C        0      0        2 
  11   chr11_2351681     HPrz    G    C        0      0        2 
  11   chr11_2351681     ZBoe    G    C        0      0        2 
  11   chr11_2351681     ZGre    G    C        0      0        2 
  11   chr11_2351681     ZHar    G    C        0      0        2 
  11   chr11_2351681   Sample    G    C        0      0        2 
  11   chr11_2358100     AAsi    A    C        0      0        2 
  11   chr11_2358100     AKia    A    C        0      0        2 
  11   chr11_2358100     AOna    A    C        0      0        2 
  11   chr11_2358100     ASom    A    C        0      0        2 
  11   chr11_2358100     HCab    A    C        0      0        2 
  11   chr11_2358100     HPrz    A    C      0.5      1        2 
  11   chr11_2358100     ZBoe    A    C        0      0        2 
  11   chr11_2358100     ZGre    A    C        0      0        2 
  11   chr11_2358100     ZHar    A    C        0      0        2 
  11   chr11_2358100   Sample    A    C        0      0        2 
  11   chr11_2362368     AAsi    C    G        0      0        2 
  11   chr11_2362368     AKia    C    G        0      0        2 
  11   chr11_2362368     AOna    C    G        0      0        2 
  11   chr11_2362368     ASom    C    G        0      0        2 
  11   chr11_2362368     HCab    C    G        1      2        2 
  11   chr11_2362368     HPrz    C    G        1      2        2 
  11   chr11_2362368     ZBoe    C    G        0      0        2 
  11   chr11_2362368     ZGre    C    G        0      0        2 
  11   chr11_2362368     ZHar    C    G        0      0        2 
  11   chr11_2362368   Sample    C    G        1      2        2 
  11   chr11_2366789     AAsi    C    G        0      0        2 
  11   chr11_2366789     AKia    C    G        1      2        2 
  11   chr11_2366789     AOna    C    G        1      2        2 
  11   chr11_2366789     ASom    C    G        0      0        2 
  11   chr11_2366789     HCab    C    G        0      0        2 
  11   chr11_2366789     HPrz    C    G        0      0        2 
  11   chr11_2366789     ZBoe    C    G        0      0        2 
  11   chr11_2366789     ZGre    C    G        0      0        2 
  11   chr11_2366789     ZHar    C    G        0      0        2 
  11   chr11_2366789   Sample    C    G        0      0        2 
  11   chr11_2372431     AAsi    C    G        0      0        2 
  11   chr11_2372431     AKia    C    G        0      0        2 
  11   chr11_2372431     AOna    C    G        0      0        2 
  11   chr11_2372431     ASom    C    G        0      0        2 
  11   chr11_2372431     HCab    C    G        1      2        2 
  11   chr11_2372431     HPrz    C    G        1      2        2 
  11   chr11_2372431     ZBoe    C    G        0      0        2 
  11   chr11_2372431     ZGre    C    G        0      0        2 
  11   chr11_2372431     ZHar    C    G        0      0        2 
  11   chr11_2372431   Sample    C    G        1      2        2 
  11   chr11_2408973     AAsi    G    C        0      0        2 
  11   chr11_2408973     AKia    G    C        0      0        2 
  11   chr11_2408973     AOna    G    C        0      0        2 
  11   chr11_2408973     ASom    G    C        0      0        2 
  11   chr11_2408973     HCab    G    C        1      2        2 
  11   chr11_2408973     HPrz    G    C        1      2        2 
  11   chr11_2408973     ZBoe    G    C        0      0        2 
  11   chr11_2408973     ZGre    G    C        0      0        2 
  11   chr11_2408973     ZHar    G    C        0      0        2 
  11   chr11_2408973   Sample    G    C        1      2        2 
  11   chr11_2414775     AAsi    G    C        0      0        2 
  11   chr11_2414775     AKia    G    C        0      0        2 
  11   chr11_2414775     AOna    G    C        0      0        2 
  11   chr11_2414775     ASom    G    C        0      0        2 
  11   chr11_2414775     HCab    G    C        1      2        2 
  11   chr11_2414775     HPrz    G    C        1      2        2 
  11   chr11_2414775     ZBoe    G    C        0      0        2 
  11   chr11_2414775     ZGre    G    C        0      0        2 
  11   chr11_2414775     ZHar    G    C        0      0        2 
  11   chr11_2414775   Sample    G    C        1      2        2 
  11   chr11_2465648     AAsi    G    C        0      0        2 
  11   chr11_2465648     AKia    G    C        0      0        2 
  11   chr11_2465648     AOna    G    C        0      0        2 
  11   chr11_2465648     ASom    G    C        0      0        2 
  11   chr11_2465648     HCab    G    C        1      2        2 
  11   chr11_2465648     HPrz    G    C        1      2        2 
  11   chr11_2465648     ZBoe    G    C        0      0        2 
  11   chr11_2465648     ZGre    G    C        0      0        2 
  11   chr11_2465648     ZHar    G    C        0      0        2 
  11   chr11_2465648   Sample    G    C        1      2        2 
  11   chr11_2468216     AAsi    G    C        0      0        2 
  11   chr11_2468216     AKia    G    C        0      0        2 
  11   chr11_2468216     AOna    G    C        0      0        2 
  11   chr11_2468216     ASom    G    C        0      0        2 
  11   chr11_2468216     HCab    G    C        0      0        2 
  11   chr11_2468216     HPrz    G    C        0      0        2 
  11   chr11_2468216     ZBoe    G    C        0      0        2 
  11   chr11_2468216     ZGre    G    C        0      0        2 
  11   chr11_2468216     ZHar    G    C      0.5      1        2 
  11   chr11_2468216   Sample    G    C        0      0        2 
  11   chr11_2515197     AAsi    A    C        0      0        2 
  11   chr11_2515197     AKia    A    C        1      2        2 
  11   chr11_2515197     AOna    A    C        0      0        2 
  11   chr11_2515197     ASom    A    C        0      0        2 
  11   chr11_2515197     HCab    A    C        0      0        2 
  11   chr11_2515197     HPrz    A    C        0      0        2 
  11   chr11_2515197     ZBoe    A    C        0      0        2 
  11   chr11_2515197     ZGre    A    C        0      0        2 
  11   chr11_2515197     ZHar    A    C        0      0        2 
  11   chr11_2515197   Sample    A    C        0      0        2 
  11   chr11_2535658     AAsi    C    G        0      0        2 
  11   chr11_2535658     AKia    C    G        0      0        2 
  11   chr11_2535658     AOna    C    G        0      0        2 
  11   chr11_2535658     ASom    C    G        0      0        2 
  11   chr11_2535658     HCab    C    G        1      2        2 
  11   chr11_2535658     HPrz    C    G        1      2        2 
  11   chr11_2535658     ZBoe    C    G        0      0        2 
  11   chr11_2535658     ZGre    C    G        0      0        2 
  11   chr11_2535658     ZHar    C    G        0      0        2 
  11   chr11_2535658   Sample    C    G        1      2        2 
  11   chr11_2538447     AAsi    C    G        0      0        2 
  11   chr11_2538447     AKia    C    G        0      0        2 
  11   chr11_2538447     AOna    C    G        0      0        2 
  11   chr11_2538447     ASom    C    G        0      0        2 
  11   chr11_2538447     HCab    C    G        1      2        2 
  11   chr11_2538447     HPrz    C    G        1      2        2 
  11   chr11_2538447     ZBoe    C    G        0      0        2 
  11   chr11_2538447     ZGre    C    G        0      0        2 
  11   chr11_2538447     ZHar    C    G        0      0        2 
  11   chr11_2538447   Sample    C    G        1      2        2 
  11   chr11_2576674     AAsi    G    C        0      0        2 
  11   chr11_2576674     AKia    G    C        0      0        2 
  11   chr11_2576674     AOna    G    C        1      2        2 
  11   chr11_2576674     ASom    G    C        0      0        2 
  11   chr11_2576674     HCab    G    C        0      0        2 
  11   chr11_2576674     HPrz    G    C        0      0        2 
  11   chr11_2576674     ZBoe    G    C        0      0        2 
  11   chr11_2576674     ZGre    G    C        0      0        2 
  11   chr11_2576674     ZHar    G    C        0      0        2 
  11   chr11_2576674   Sample    G    C        0      0        2 
  11   chr11_2590254     AAsi    G    C        0      0        2 
  11   chr11_2590254     AKia    G    C        0      0        2 
  11   chr11_2590254     AOna    G    C        0      0        2 
  11   chr11_2590254     ASom    G    C        0      0        2 
  11   chr11_2590254     HCab    G    C      0.5      1        2 
  11   chr11_2590254     HPrz    G    C      0.5      1        2 
  11   chr11_2590254     ZBoe    G    C        0      0        2 
  11   chr11_2590254     ZGre    G    C        0      0        2 
  11   chr11_2590254     ZHar    G    C        0      0        2 
  11   chr11_2590254   Sample    G    C        0      0        2 
  11   chr11_2600134     AAsi    G    C        0      0        2 
  11   chr11_2600134     AKia    G    C        0      0        2 
  11   chr11_2600134     AOna    G    C        0      0        2 
  11   chr11_2600134     ASom    G    C        0      0        2 
  11   chr11_2600134     HCab    G    C        1      2        2 
  11   chr11_2600134     HPrz    G    C        1      2        2 
  11   chr11_2600134     ZBoe    G    C        0      0        2 
  11   chr11_2600134     ZGre    G    C        0      0        2 
  11   chr11_2600134     ZHar    G    C        0      0        2 
  11   chr11_2600134   Sample    G    C        1      2        2 
  11   chr11_2603981     AAsi    T    G        0      0        2 
  11   chr11_2603981     AKia    T    G        0      0        2 
  11   chr11_2603981     AOna    T    G        0      0        2 
  11   chr11_2603981     ASom    T    G        1      2        2 
  11   chr11_2603981     HCab    T    G        0      0        2 
  11   chr11_2603981     HPrz    T    G        0      0        2 
  11   chr11_2603981     ZBoe    T    G        0      0        2 
  11   chr11_2603981     ZGre    T    G        0      0        2 
  11   chr11_2603981     ZHar    T    G        0      0        2 
  11   chr11_2603981   Sample    T    G        0      0        2 
  11   chr11_2605576     AAsi    T    G        0      0        2 
  11   chr11_2605576     AKia    T    G      0.5      1        2 
  11   chr11_2605576     AOna    T    G        1      2        2 
  11   chr11_2605576     ASom    T    G        0      0        2 
  11   chr11_2605576     HCab    T    G        0      0        2 
  11   chr11_2605576     HPrz    T    G        0      0        2 
  11   chr11_2605576     ZBoe    T    G        0      0        2 
  11   chr11_2605576     ZGre    T    G        0      0        2 
  11   chr11_2605576     ZHar    T    G        0      0        2 
  11   chr11_2605576   Sample    T    G        0      0        2 
  11   chr11_2612793     AAsi    C    G        0      0        2 
  11   chr11_2612793     AKia    C    G        0      0        2 
  11   chr11_2612793     AOna    C    G        0      0        2 
  11   chr11_2612793     ASom    C    G        0      0        2 
  11   chr11_2612793     HCab    C    G        0      0        2 
  11   chr11_2612793     HPrz    C    G        0      0        2 
  11   chr11_2612793     ZBoe    C    G      0.5      1        2 
  11   chr11_2612793     ZGre    C    G        0      0        2 
  11   chr11_2612793     ZHar    C    G        0      0        2 
  11   chr11_2612793   Sample    C    G        0      0        2 
  11   chr11_2692428     AAsi    G    C        0      0        2 
  11   chr11_2692428     AKia    G    C        0      0        2 
  11   chr11_2692428     AOna    G    C        0      0        2 
  11   chr11_2692428     ASom    G    C        0      0        2 
  11   chr11_2692428     HCab    G    C        0      0        2 
  11   chr11_2692428     HPrz    G    C        1      2        2 
  11   chr11_2692428     ZBoe    G    C        0      0        2 
  11   chr11_2692428     ZGre    G    C        0      0        2 
  11   chr11_2692428     ZHar    G    C        0      0        2 
  11   chr11_2692428   Sample    G    C        0      0        2 
  11   chr11_2697120     AAsi    T    G        0      0        2 
  11   chr11_2697120     AKia    T    G        0      0        2 
  11   chr11_2697120     AOna    T    G        0      0        2 
  11   chr11_2697120     ASom    T    G      0.5      1        2 
  11   chr11_2697120     HCab    T    G        0      0        2 
  11   chr11_2697120     HPrz    T    G        0      0        2 
  11   chr11_2697120     ZBoe    T    G        0      0        2 
  11   chr11_2697120     ZGre    T    G        0      0        2 
  11   chr11_2697120     ZHar    T    G        0      0        2 
  11   chr11_2697120   Sample    T    G        0      0        2 
  11   chr11_2705258     AAsi    A    C        0      0        2 
  11   chr11_2705258     AKia    A    C        0      0        2 
  11   chr11_2705258     AOna    A    C        0      0        2 
  11   chr11_2705258     ASom    A    C        0      0        2 
  11   chr11_2705258     HCab    A    C      0.5      1        2 
  11   chr11_2705258     HPrz    A    C        0      0        2 
  11   chr11_2705258     ZBoe    A    C        0      0        2 
  11   chr11_2705258     ZGre    A    C        0      0        2 
  11   chr11_2705258     ZHar    A    C        0      0        2 
  11   chr11_2705258   Sample    A    C        0      0        2 
  11   chr11_2733567     AAsi    C    A        0      0        2 
  11   chr11_2733567     AKia    C    A      0.5      1        2 
  11   chr11_2733567     AOna    C    A        0      0        2 
  11   chr11_2733567     ASom    C    A        0      0        2 
  11   chr11_2733567     HCab    C    A        0      0        2 
  11   chr11_2733567     HPrz    C    A        0      0        2 
  11   chr11_2733567     ZBoe    C    A        0      0        2 
  11   chr11_2733567     ZGre    C    A        0      0        2 
  11   chr11_2733567     ZHar    C    A        0      0        2 
  11   chr11_2733567   Sample    C    A        0      0        2 
  11   chr11_2741668     AAsi    A    C        0      0        2 
  11   chr11_2741668     AKia    A    C      0.5      1        2 
  11   chr11_2741668     AOna    A    C        1      2        2 
  11   chr11_2741668     ASom    A    C        0      0        2 
  11   chr11_2741668     HCab    A    C        0      0        2 
  11   chr11_2741668     HPrz    A    C        0      0        2 
  11   chr11_2741668     ZBoe    A    C        0      0        2 
  11   chr11_2741668     ZGre    A    C        0      0        2 
  11   chr11_2741668     ZHar    A    C        0      0        2 
  11   chr11_2741668   Sample    A    C        0      0        2 
  11   chr11_2751171     AAsi    A    T        0      0        2 
  11   chr11_2751171     AKia    A    T        0      0        2 
  11   chr11_2751171     AOna    A    T        0      0        2 
  11   chr11_2751171     ASom    A    T        0      0        2 
  11   chr11_2751171     HCab    A    T        0      0        2 
  11   chr11_2751171     HPrz    A    T        0      0        2 
  11   chr11_2751171     ZBoe    A    T      0.5      1        2 
  11   chr11_2751171     ZGre    A    T        0      0        2 
  11   chr11_2751171     ZHar    A    T        0      0        2 
  11   chr11_2751171   Sample    A    T        0      0        2 
  11   chr11_2752044     AAsi    C    A        0      0        2 
  11   chr11_2752044     AKia    C    A        0      0        2 
  11   chr11_2752044     AOna    C    A        0      0        2 
  11   chr11_2752044     ASom    C    A        0      0        2 
  11   chr11_2752044     HCab    C    A        0      0        2 
  11   chr11_2752044     HPrz    C    A        0      0        2 
  11   chr11_2752044     ZBoe    C    A        1      2        2 
  11   chr11_2752044     ZGre    C    A        1      2        2 
  11   chr11_2752044     ZHar    C    A        0      0        2 
  11   chr11_2752044   Sample    C    A        0      0        2 
  11   chr11_2754530     AAsi    G    C        0      0        2 
  11   chr11_2754530     AKia    G    C        0      0        2 
  11   chr11_2754530     AOna    G    C        0      0        2 
  11   chr11_2754530     ASom    G    C        0      0        2 
  11   chr11_2754530     HCab    G    C        0      0        2 
  11   chr11_2754530     HPrz    G    C        0      0        2 
  11   chr11_2754530     ZBoe    G    C        0      0        2 
  11   chr11_2754530     ZGre    G    C        1      2        2 
  11   chr11_2754530     ZHar    G    C        0      0        2 
  11   chr11_2754530   Sample    G    C        0      0        2 
  11   chr11_2755269     AAsi    A    C        0      0        2 
  11   chr11_2755269     AKia    A    C        1      2        2 
  11   chr11_2755269     AOna    A    C        1      2        2 
  11   chr11_2755269     ASom    A    C        0      0        2 
  11   chr11_2755269     HCab    A    C        0      0        2 
  11   chr11_2755269     HPrz    A    C        0      0        2 
  11   chr11_2755269     ZBoe    A    C        0      0        2 
  11   chr11_2755269     ZGre    A    C        0      0        2 
  11   chr11_2755269     ZHar    A    C        0      0        2 
  11   chr11_2755269   Sample    A    C        0      0        2 
  11   chr11_2757900     AAsi    T    G        0      0        2 
  11   chr11_2757900     AKia    T    G        0      0        2 
  11   chr11_2757900     AOna    T    G        0      0        2 
  11   chr11_2757900     ASom    T    G        0      0        2 
  11   chr11_2757900     HCab    T    G        1      2        2 
  11   chr11_2757900     HPrz    T    G        1      2        2 
  11   chr11_2757900     ZBoe    T    G        0      0        2 
  11   chr11_2757900     ZGre    T    G        0      0        2 
  11   chr11_2757900     ZHar    T    G        0      0        2 
  11   chr11_2757900   Sample    T    G        1      2        2 
  11   chr11_2759814     AAsi    A    C        0      0        2 
  11   chr11_2759814     AKia    A    C        0      0        2 
  11   chr11_2759814     AOna    A    C        0      0        2 
  11   chr11_2759814     ASom    A    C        0      0        2 
  11   chr11_2759814     HCab    A    C        1      2        2 
  11   chr11_2759814     HPrz    A    C        1      2        2 
  11   chr11_2759814     ZBoe    A    C        0      0        2 
  11   chr11_2759814     ZGre    A    C        0      0        2 
  11   chr11_2759814     ZHar    A    C        0      0        2 
  11   chr11_2759814   Sample    A    C        1      2        2 
  11   chr11_2762677     AAsi    G    T        0      0        2 
  11   chr11_2762677     AKia    G    T      0.5      1        2 
  11   chr11_2762677     AOna    G    T      0.5      1        2 
  11   chr11_2762677     ASom    G    T        0      0        2 
  11   chr11_2762677     HCab    G    T        0      0        2 
  11   chr11_2762677     HPrz    G    T        0      0        2 
  11   chr11_2762677     ZBoe    G    T        0      0        2 
  11   chr11_2762677     ZGre    G    T        0      0        2 
  11   chr11_2762677     ZHar    G    T        0      0        2 
  11   chr11_2762677   Sample    G    T        0      0        2 
  11   chr11_2766388     AAsi    C    A        0      0        2 
  11   chr11_2766388     AKia    C    A        0      0        2 
  11   chr11_2766388     AOna    C    A        0      0        2 
  11   chr11_2766388     ASom    C    A        0      0        2 
  11   chr11_2766388     HCab    C    A        1      2        2 
  11   chr11_2766388     HPrz    C    A        1      2        2 
  11   chr11_2766388     ZBoe    C    A        0      0        2 
  11   chr11_2766388     ZGre    C    A        0      0        2 
  11   chr11_2766388     ZHar    C    A        0      0        2 
  11   chr11_2766388   Sample    C    A        1      2        2 
  11   chr11_2771386     AAsi    C    G        0      0        2 
  11   chr11_2771386     AKia    C    G        0      0        2 
  11   chr11_2771386     AOna    C    G        0      0        2 
  11   chr11_2771386     ASom    C    G        0      0        2 
  11   chr11_2771386     HCab    C    G        0      0        2 
  11   chr11_2771386     HPrz    C    G        0      0        2 
  11   chr11_2771386     ZBoe    C    G        0      0        2 
  11   chr11_2771386     ZGre    C    G        1      2        2 
  11   chr11_2771386     ZHar    C    G        0      0        2 
  11   chr11_2771386   Sample    C    G        0      0        2 
  11   chr11_2801994     AAsi    G    T        0      0        2 
  11   chr11_2801994     AKia    G    T        0      0        2 
  11   chr11_2801994     AOna    G    T        0      0        2 
  11   chr11_2801994     ASom    G    T        0      0        2 
  11   chr11_2801994     HCab    G    T      0.5      1        2 
  11   chr11_2801994     HPrz    G    T      0.5      1        2 
  11   chr11_2801994     ZBoe    G    T        0      0        2 
  11   chr11_2801994     ZGre    G    T        0      0        2 
  11   chr11_2801994     ZHar    G    T        0      0        2 
  11   chr11_2801994   Sample    G    T        0      0        2 
  11   chr11_2810628     AAsi    C    A        0      0        2 
  11   chr11_2810628     AKia    C    A        0      0        2 
  11   chr11_2810628     AOna    C    A        0      0        2 
  11   chr11_2810628     ASom    C    A        0      0        2 
  11   chr11_2810628     HCab    C    A        1      2        2 
  11   chr11_2810628     HPrz    C    A        1      2        2 
  11   chr11_2810628     ZBoe    C    A        0      0        2 
  11   chr11_2810628     ZGre    C    A        0      0        2 
  11   chr11_2810628     ZHar    C    A        0      0        2 
  11   chr11_2810628   Sample    C    A        1      2        2 
  11   chr11_2811448     AAsi    C    G        0      0        2 
  11   chr11_2811448     AKia    C    G        0      0        2 
  11   chr11_2811448     AOna    C    G        0      0        2 
  11   chr11_2811448     ASom    C    G        0      0        2 
  11   chr11_2811448     HCab    C    G        1      2        2 
  11   chr11_2811448     HPrz    C    G        1      2        2 
  11   chr11_2811448     ZBoe    C    G        0      0        2 
  11   chr11_2811448     ZGre    C    G        0      0        2 
  11   chr11_2811448     ZHar    C    G        0      0        2 
  11   chr11_2811448   Sample    C    G        1      2        2 
  11   chr11_2812518     AAsi    G    C        0      0        2 
  11   chr11_2812518     AKia    G    C        0      0        2 
  11   chr11_2812518     AOna    G    C        0      0        2 
  11   chr11_2812518     ASom    G    C        0      0        2 
  11   chr11_2812518     HCab    G    C        1      2        2 
  11   chr11_2812518     HPrz    G    C        1      2        2 
  11   chr11_2812518     ZBoe    G    C        0      0        2 
  11   chr11_2812518     ZGre    G    C        0      0        2 
  11   chr11_2812518     ZHar    G    C        0      0        2 
  11   chr11_2812518   Sample    G    C        1      2        2 
  11   chr11_2827720     AAsi    C    G        0      0        2 
  11   chr11_2827720     AKia    C    G        1      2        2 
  11   chr11_2827720     AOna    C    G        0      0        2 
  11   chr11_2827720     ASom    C    G        0      0        2 
  11   chr11_2827720     HCab    C    G        0      0        2 
  11   chr11_2827720     HPrz    C    G        0      0        2 
  11   chr11_2827720     ZBoe    C    G        0      0        2 
  11   chr11_2827720     ZGre    C    G        0      0        2 
  11   chr11_2827720     ZHar    C    G        0      0        2 
  11   chr11_2827720   Sample    C    G        0      0        2 
  11   chr11_2856519     AAsi    C    G        0      0        2 
  11   chr11_2856519     AKia    C    G        0      0        2 
  11   chr11_2856519     AOna    C    G        0      0        2 
  11   chr11_2856519     ASom    C    G        0      0        2 
  11   chr11_2856519     HCab    C    G        0      0        2 
  11   chr11_2856519     HPrz    C    G        0      0        2 
  11   chr11_2856519     ZBoe    C    G      0.5      1        2 
  11   chr11_2856519     ZGre    C    G        0      0        2 
  11   chr11_2856519     ZHar    C    G        0      0        2 
  11   chr11_2856519   Sample    C    G        0      0        2 
  11   chr11_2862236     AAsi    G    C        0      0        2 
  11   chr11_2862236     AKia    G    C        0      0        2 
  11   chr11_2862236     AOna    G    C        0      0        2 
  11   chr11_2862236     ASom    G    C        0      0        2 
  11   chr11_2862236     HCab    G    C        1      2        2 
  11   chr11_2862236     HPrz    G    C        1      2        2 
  11   chr11_2862236     ZBoe    G    C        0      0        2 
  11   chr11_2862236     ZGre    G    C        0      0        2 
  11   chr11_2862236     ZHar    G    C        0      0        2 
  11   chr11_2862236   Sample    G    C        1      2        2 
  11   chr11_2888788     AAsi    C    G        0      0        2 
  11   chr11_2888788     AKia    C    G        0      0        2 
  11   chr11_2888788     AOna    C    G        0      0        2 
  11   chr11_2888788     ASom    C    G        0      0        2 
  11   chr11_2888788     HCab    C    G      0.5      1        2 
  11   chr11_2888788     HPrz    C    G      0.5      1        2 
  11   chr11_2888788     ZBoe    C    G        0      0        2 
  11   chr11_2888788     ZGre    C    G        0      0        2 
  11   chr11_2888788     ZHar    C    G        0      0        2 
  11   chr11_2888788   Sample    C    G        0      0        2 
  11   chr11_2889673     AAsi    C    A        0      0        2 
  11   chr11_2889673     AKia    C    A        0      0        2 
  11   chr11_2889673     AOna    C    A        0      0        2 
  11   chr11_2889673     ASom    C    A        0      0        2 
  11   chr11_2889673     HCab    C    A        1      2        2 
  11   chr11_2889673     HPrz    C    A        1      2        2 
  11   chr11_2889673     ZBoe    C    A        0      0        2 
  11   chr11_2889673     ZGre    C    A        0      0        2 
  11   chr11_2889673     ZHar    C    A        0      0        2 
  11   chr11_2889673   Sample    C    A        1      2        2 
  11   chr11_2913251     AAsi    T    G        1      2        2 
  11   chr11_2913251     AKia    T    G        0      0        2 
  11   chr11_2913251     AOna    T    G        0      0        2 
  11   chr11_2913251     ASom    T    G        0      0        2 
  11   chr11_2913251     HCab    T    G        1      2        2 
  11   chr11_2913251     HPrz    T    G        1      2        2 
  11   chr11_2913251     ZBoe    T    G        0      0        2 
  11   chr11_2913251     ZGre    T    G        0      0        2 
  11   chr11_2913251     ZHar    T    G        0      0        2 
  11   chr11_2913251   Sample    T    G        1      2        2 
  11   chr11_2934465     AAsi    T    G        0      0        2 
  11   chr11_2934465     AKia    T    G        0      0        2 
  11   chr11_2934465     AOna    T    G        1      2        2 
  11   chr11_2934465     ASom    T    G        0      0        2 
  11   chr11_2934465     HCab    T    G        0      0        2 
  11   chr11_2934465     HPrz    T    G        0      0        2 
  11   chr11_2934465     ZBoe    T    G        0      0        2 
  11   chr11_2934465     ZGre    T    G        0      0        2 
  11   chr11_2934465     ZHar    T    G        0      0        2 
  11   chr11_2934465   Sample    T    G        0      0        2 
  11   chr11_2945396     AAsi    T    G        0      0        2 
  11   chr11_2945396     AKia    T    G        0      0        2 
  11   chr11_2945396     AOna    T    G        0      0        2 
  11   chr11_2945396     ASom    T    G      0.5      1        2 
  11   chr11_2945396     HCab    T    G        0      0        2 
  11   chr11_2945396     HPrz    T    G        0      0        2 
  11   chr11_2945396     ZBoe    T    G        0      0        2 
  11   chr11_2945396     ZGre    T    G        0      0        2 
  11   chr11_2945396     ZHar    T    G        0      0        2 
  11   chr11_2945396   Sample    T    G        0      0        2 
  11   chr11_2953547     AAsi    T    G        0      0        2 
  11   chr11_2953547     AKia    T    G        0      0        2 
  11   chr11_2953547     AOna    T    G        0      0        2 
  11   chr11_2953547     ASom    T    G        0      0        2 
  11   chr11_2953547     HCab    T    G      0.5      1        2 
  11   chr11_2953547     HPrz    T    G        1      2        2 
  11   chr11_2953547     ZBoe    T    G        0      0        2 
  11   chr11_2953547     ZGre    T    G        0      0        2 
  11   chr11_2953547     ZHar    T    G        0      0        2 
  11   chr11_2953547   Sample    T    G        0      0        2 
  11   chr11_2965362     AAsi    C    G        0      0        2 
  11   chr11_2965362     AKia    C    G        1      2        2 
  11   chr11_2965362     AOna    C    G        0      0        2 
  11   chr11_2965362     ASom    C    G        0      0        2 
  11   chr11_2965362     HCab    C    G        0      0        2 
  11   chr11_2965362     HPrz    C    G        0      0        2 
  11   chr11_2965362     ZBoe    C    G        0      0        2 
  11   chr11_2965362     ZGre    C    G        0      0        2 
  11   chr11_2965362     ZHar    C    G        0      0        2 
  11   chr11_2965362   Sample    C    G        0      0        2 
  11   chr11_2984285     AAsi    C    A        0      0        2 
  11   chr11_2984285     AKia    C    A        1      2        2 
  11   chr11_2984285     AOna    C    A        0      0        2 
  11   chr11_2984285     ASom    C    A        0      0        2 
  11   chr11_2984285     HCab    C    A        0      0        2 
  11   chr11_2984285     HPrz    C    A        0      0        2 
  11   chr11_2984285     ZBoe    C    A        0      0        2 
  11   chr11_2984285     ZGre    C    A        0      0        2 
  11   chr11_2984285     ZHar    C    A        0      0        2 
  11   chr11_2984285   Sample    C    A        0      0        2 
  11   chr11_2988241     AAsi    A    C        0      0        2 
  11   chr11_2988241     AKia    A    C        0      0        2 
  11   chr11_2988241     AOna    A    C        0      0        2 
  11   chr11_2988241     ASom    A    C        0      0        2 
  11   chr11_2988241     HCab    A    C      0.5      1        2 
  11   chr11_2988241     HPrz    A    C        0      0        2 
  11   chr11_2988241     ZBoe    A    C        0      0        2 
  11   chr11_2988241     ZGre    A    C        0      0        2 
  11   chr11_2988241     ZHar    A    C        0      0        2 
  11   chr11_2988241   Sample    A    C        0      0        2 
  11   chr11_2995635     AAsi    G    T        0      0        2 
  11   chr11_2995635     AKia    G    T        0      0        2 
  11   chr11_2995635     AOna    G    T      0.5      1        2 
  11   chr11_2995635     ASom    G    T        0      0        2 
  11   chr11_2995635     HCab    G    T        0      0        2 
  11   chr11_2995635     HPrz    G    T        0      0        2 
  11   chr11_2995635     ZBoe    G    T        0      0        2 
  11   chr11_2995635     ZGre    G    T        0      0        2 
  11   chr11_2995635     ZHar    G    T        0      0        2 
  11   chr11_2995635   Sample    G    T        0      0        2 
  11   chr11_3000666     AAsi    T    A        0      0        2 
  11   chr11_3000666     AKia    T    A        0      0        2 
  11   chr11_3000666     AOna    T    A        0      0        2 
  11   chr11_3000666     ASom    T    A        0      0        2 
  11   chr11_3000666     HCab    T    A        0      0        2 
  11   chr11_3000666     HPrz    T    A        0      0        2 
  11   chr11_3000666     ZBoe    T    A      0.5      1        2 
  11   chr11_3000666     ZGre    T    A        0      0        2 
  11   chr11_3000666     ZHar    T    A        0      0        2 
  11   chr11_3000666   Sample    T    A        0      0        2 
  11   chr11_3002575     AAsi    C    G        0      0        2 
  11   chr11_3002575     AKia    C    G        0      0        2 
  11   chr11_3002575     AOna    C    G        0      0        2 
  11   chr11_3002575     ASom    C    G        0      0        2 
  11   chr11_3002575     HCab    C    G      0.5      1        2 
  11   chr11_3002575     HPrz    C    G        0      0        2 
  11   chr11_3002575     ZBoe    C    G        0      0        2 
  11   chr11_3002575     ZGre    C    G        0      0        2 
  11   chr11_3002575     ZHar    C    G        0      0        2 
  11   chr11_3002575   Sample    C    G        1      2        2 
  11   chr11_3008597     AAsi    G    T        0      0        2 
  11   chr11_3008597     AKia    G    T        1      2        2 
  11   chr11_3008597     AOna    G    T        0      0        2 
  11   chr11_3008597     ASom    G    T        0      0        2 
  11   chr11_3008597     HCab    G    T        0      0        2 
  11   chr11_3008597     HPrz    G    T        0      0        2 
  11   chr11_3008597     ZBoe    G    T        0      0        2 
  11   chr11_3008597     ZGre    G    T        0      0        2 
  11   chr11_3008597     ZHar    G    T        0      0        2 
  11   chr11_3008597   Sample    G    T        0      0        2 
  11   chr11_3051002     AAsi    G    T        0      0        2 
  11   chr11_3051002     AKia    G    T        0      0        2 
  11   chr11_3051002     AOna    G    T        0      0        2 
  11   chr11_3051002     ASom    G    T        0      0        2 
  11   chr11_3051002     HCab    G    T      0.5      1        2 
  11   chr11_3051002     HPrz    G    T      0.5      1        2 
  11   chr11_3051002     ZBoe    G    T        0      0        2 
  11   chr11_3051002     ZGre    G    T        0      0        2 
  11   chr11_3051002     ZHar    G    T        0      0        2 
  11   chr11_3051002   Sample    G    T        1      2        2 
  11   chr11_3068697     AAsi    A    C        0      0        2 
  11   chr11_3068697     AKia    A    C        0      0        2 
  11   chr11_3068697     AOna    A    C        0      0        2 
  11   chr11_3068697     ASom    A    C        0      0        2 
  11   chr11_3068697     HCab    A    C        1      2        2 
  11   chr11_3068697     HPrz    A    C        1      2        2 
  11   chr11_3068697     ZBoe    A    C        0      0        2 
  11   chr11_3068697     ZGre    A    C        0      0        2 
  11   chr11_3068697     ZHar    A    C        0      0        2 
  11   chr11_3068697   Sample    A    C        1      2        2 
  11   chr11_3075242     AAsi    C    A        0      0        2 
  11   chr11_3075242     AKia    C    A        0      0        2 
  11   chr11_3075242     AOna    C    A        0      0        2 
  11   chr11_3075242     ASom    C    A        0      0        2 
  11   chr11_3075242     HCab    C    A        1      2        2 
  11   chr11_3075242     HPrz    C    A        1      2        2 
  11   chr11_3075242     ZBoe    C    A        0      0        2 
  11   chr11_3075242     ZGre    C    A        0      0        2 
  11   chr11_3075242     ZHar    C    A        0      0        2 
  11   chr11_3075242   Sample    C    A        1      2        2 
  11   chr11_3101523     AAsi    C    A        0      0        2 
  11   chr11_3101523     AKia    C    A        0      0        2 
  11   chr11_3101523     AOna    C    A        0      0        2 
  11   chr11_3101523     ASom    C    A        0      0        2 
  11   chr11_3101523     HCab    C    A        0      0        2 
  11   chr11_3101523     HPrz    C    A        0      0        2 
  11   chr11_3101523     ZBoe    C    A        0      0        2 
  11   chr11_3101523     ZGre    C    A        0      0        2 
  11   chr11_3101523     ZHar    C    A      0.5      1        2 
  11   chr11_3101523   Sample    C    A        0      0        2 
  11   chr11_3129820     AAsi    A    T        1      2        2 
  11   chr11_3129820     AKia    A    T        0      0        2 
  11   chr11_3129820     AOna    A    T        0      0        2 
  11   chr11_3129820     ASom    A    T        1      2        2 
  11   chr11_3129820     HCab    A    T        0      0        2 
  11   chr11_3129820     HPrz    A    T        0      0        2 
  11   chr11_3129820     ZBoe    A    T        0      0        2 
  11   chr11_3129820     ZGre    A    T        0      0        2 
  11   chr11_3129820     ZHar    A    T        0      0        2 
  11   chr11_3129820   Sample    A    T        0      0        2 
  11   chr11_3138445     AAsi    A    C        0      0        2 
  11   chr11_3138445     AKia    A    C        0      0        2 
  11   chr11_3138445     AOna    A    C        0      0        2 
  11   chr11_3138445     ASom    A    C        0      0        2 
  11   chr11_3138445     HCab    A    C        1      2        2 
  11   chr11_3138445     HPrz    A    C        1      2        2 
  11   chr11_3138445     ZBoe    A    C        0      0        2 
  11   chr11_3138445     ZGre    A    C        0      0        2 
  11   chr11_3138445     ZHar    A    C        0      0        2 
  11   chr11_3138445   Sample    A    C        1      2        2 
  11   chr11_3143060     AAsi    G    T        1      2        2 
  11   chr11_3143060     AKia    G    T        0      0        2 
  11   chr11_3143060     AOna    G    T        0      0        2 
  11   chr11_3143060     ASom    G    T        1      2        2 
  11   chr11_3143060     HCab    G    T        0      0        2 
  11   chr11_3143060     HPrz    G    T        0      0        2 
  11   chr11_3143060     ZBoe    G    T        0      0        2 
  11   chr11_3143060     ZGre    G    T        0      0        2 
  11   chr11_3143060     ZHar    G    T        0      0        2 
  11   chr11_3143060   Sample    G    T        0      0        2 
  11   chr11_3144274     AAsi    G    T        0      0        2 
  11   chr11_3144274     AKia    G    T        0      0        2 
  11   chr11_3144274     AOna    G    T        0      0        2 
  11   chr11_3144274     ASom    G    T        0      0        2 
  11   chr11_3144274     HCab    G    T        1      2        2 
  11   chr11_3144274     HPrz    G    T        1      2        2 
  11   chr11_3144274     ZBoe    G    T        0      0        2 
  11   chr11_3144274     ZGre    G    T        0      0        2 
  11   chr11_3144274     ZHar    G    T        0      0        2 
  11   chr11_3144274   Sample    G    T        1      2        2 
  11   chr11_3147293     AAsi    G    T        0      0        2 
  11   chr11_3147293     AKia    G    T        0      0        2 
  11   chr11_3147293     AOna    G    T        0      0        2 
  11   chr11_3147293     ASom    G    T        0      0        2 
  11   chr11_3147293     HCab    G    T        0      0        2 
  11   chr11_3147293     HPrz    G    T        0      0        2 
  11   chr11_3147293     ZBoe    G    T      0.5      1        2 
  11   chr11_3147293     ZGre    G    T        0      0        2 
  11   chr11_3147293     ZHar    G    T        0      0        2 
  11   chr11_3147293   Sample    G    T        0      0        2 
  11   chr11_3152836     AAsi    C    G        0      0        2 
  11   chr11_3152836     AKia    C    G        0      0        2 
  11   chr11_3152836     AOna    C    G        0      0        2 
  11   chr11_3152836     ASom    C    G        0      0        2 
  11   chr11_3152836     HCab    C    G        0      0        2 
  11   chr11_3152836     HPrz    C    G        0      0        2 
  11   chr11_3152836     ZBoe    C    G        0      0        2 
  11   chr11_3152836     ZGre    C    G        0      0        2 
  11   chr11_3152836     ZHar    C    G        1      2        2 
  11   chr11_3152836   Sample    C    G        0      0        2 
  11   chr11_3168605     AAsi    A    C        0      0        2 
  11   chr11_3168605     AKia    A    C        0      0        2 
  11   chr11_3168605     AOna    A    C        0      0        2 
  11   chr11_3168605     ASom    A    C        0      0        2 
  11   chr11_3168605     HCab    A    C        1      2        2 
  11   chr11_3168605     HPrz    A    C        1      2        2 
  11   chr11_3168605     ZBoe    A    C        0      0        2 
  11   chr11_3168605     ZGre    A    C        0      0        2 
  11   chr11_3168605     ZHar    A    C        0      0        2 
  11   chr11_3168605   Sample    A    C        1      2        2 
  11   chr11_3191046     AAsi    C    A        0      0        2 
  11   chr11_3191046     AKia    C    A        0      0        2 
  11   chr11_3191046     AOna    C    A        0      0        2 
  11   chr11_3191046     ASom    C    A        0      0        2 
  11   chr11_3191046     HCab    C    A        1      2        2 
  11   chr11_3191046     HPrz    C    A        0      0        2 
  11   chr11_3191046     ZBoe    C    A        0      0        2 
  11   chr11_3191046     ZGre    C    A        0      0        2 
  11   chr11_3191046     ZHar    C    A        0      0        2 
  11   chr11_3191046   Sample    C    A        1      2        2 
  11   chr11_3221592     AAsi    G    C        0      0        2 
  11   chr11_3221592     AKia    G    C        0      0        2 
  11   chr11_3221592     AOna    G    C      0.5      1        2 
  11   chr11_3221592     ASom    G    C        0      0        2 
  11   chr11_3221592     HCab    G    C        0      0        2 
  11   chr11_3221592     HPrz    G    C        0      0        2 
  11   chr11_3221592     ZBoe    G    C        0      0        2 
  11   chr11_3221592     ZGre    G    C        0      0        2 
  11   chr11_3221592     ZHar    G    C        0      0        2 
  11   chr11_3221592   Sample    G    C        0      0        2 
  11   chr11_3237670     AAsi    C    G        0      0        2 
  11   chr11_3237670     AKia    C    G        0      0        2 
  11   chr11_3237670     AOna    C    G        0      0        2 
  11   chr11_3237670     ASom    C    G        0      0        2 
  11   chr11_3237670     HCab    C    G        1      2        2 
  11   chr11_3237670     HPrz    C    G        1      2        2 
  11   chr11_3237670     ZBoe    C    G        0      0        2 
  11   chr11_3237670     ZGre    C    G        0      0        2 
  11   chr11_3237670     ZHar    C    G        0      0        2 
  11   chr11_3237670   Sample    C    G        1      2        2 
  11   chr11_3243981     AAsi    C    G        0      0        2 
  11   chr11_3243981     AKia    C    G        1      2        2 
  11   chr11_3243981     AOna    C    G      0.5      1        2 
  11   chr11_3243981     ASom    C    G        0      0        2 
  11   chr11_3243981     HCab    C    G        0      0        2 
  11   chr11_3243981     HPrz    C    G        0      0        2 
  11   chr11_3243981     ZBoe    C    G        0      0        2 
  11   chr11_3243981     ZGre    C    G        0      0        2 
  11   chr11_3243981     ZHar    C    G        0      0        2 
  11   chr11_3243981   Sample    C    G        0      0        2 
  11   chr11_3252951     AAsi    G    C        0      0        2 
  11   chr11_3252951     AKia    G    C        0      0        2 
  11   chr11_3252951     AOna    G    C        0      0        2 
  11   chr11_3252951     ASom    G    C        0      0        2 
  11   chr11_3252951     HCab    G    C        1      2        2 
  11   chr11_3252951     HPrz    G    C        1      2        2 
  11   chr11_3252951     ZBoe    G    C        0      0        2 
  11   chr11_3252951     ZGre    G    C        0      0        2 
  11   chr11_3252951     ZHar    G    C        0      0        2 
  11   chr11_3252951   Sample    G    C        1      2        2 
  11   chr11_3271527     AAsi    T    A        0      0        2 
  11   chr11_3271527     AKia    T    A        0      0        2 
  11   chr11_3271527     AOna    T    A        0      0        2 
  11   chr11_3271527     ASom    T    A        0      0        2 
  11   chr11_3271527     HCab    T    A        0      0        2 
  11   chr11_3271527     HPrz    T    A        0      0        2 
  11   chr11_3271527     ZBoe    T    A        0      0        2 
  11   chr11_3271527     ZGre    T    A        0      0        2 
  11   chr11_3271527     ZHar    T    A        1      2        2 
  11   chr11_3271527   Sample    T    A        0      0        2 
  11   chr11_3275059     AAsi    A    T        0      0        2 
  11   chr11_3275059     AKia    A    T        0      0        2 
  11   chr11_3275059     AOna    A    T        0      0        2 
  11   chr11_3275059     ASom    A    T        0      0        2 
  11   chr11_3275059     HCab    A    T        1      2        2 
  11   chr11_3275059     HPrz    A    T        1      2        2 
  11   chr11_3275059     ZBoe    A    T        0      0        2 
  11   chr11_3275059     ZGre    A    T        0      0        2 
  11   chr11_3275059     ZHar    A    T        0      0        2 
  11   chr11_3275059   Sample    A    T        1      2        2 
  11   chr11_3278609     AAsi    C    G        0      0        2 
  11   chr11_3278609     AKia    C    G        1      2        2 
  11   chr11_3278609     AOna    C    G        1      2        2 
  11   chr11_3278609     ASom    C    G        0      0        2 
  11   chr11_3278609     HCab    C    G        0      0        2 
  11   chr11_3278609     HPrz    C    G        0      0        2 
  11   chr11_3278609     ZBoe    C    G        0      0        2 
  11   chr11_3278609     ZGre    C    G        0      0        2 
  11   chr11_3278609     ZHar    C    G        0      0        2 
  11   chr11_3278609   Sample    C    G        0      0        2 
  11   chr11_3282322     AAsi    C    A        0      0        2 
  11   chr11_3282322     AKia    C    A        0      0        2 
  11   chr11_3282322     AOna    C    A      0.5      1        2 
  11   chr11_3282322     ASom    C    A        0      0        2 
  11   chr11_3282322     HCab    C    A        0      0        2 
  11   chr11_3282322     HPrz    C    A        0      0        2 
  11   chr11_3282322     ZBoe    C    A        0      0        2 
  11   chr11_3282322     ZGre    C    A        0      0        2 
  11   chr11_3282322     ZHar    C    A        0      0        2 
  11   chr11_3282322   Sample    C    A        0      0        2 
  11   chr11_3294623     AAsi    C    G        0      0        2 
  11   chr11_3294623     AKia    C    G        0      0        2 
  11   chr11_3294623     AOna    C    G        0      0        2 
  11   chr11_3294623     ASom    C    G        0      0        2 
  11   chr11_3294623     HCab    C    G        0      0        2 
  11   chr11_3294623     HPrz    C    G        0      0        2 
  11   chr11_3294623     ZBoe    C    G        0      0        2 
  11   chr11_3294623     ZGre    C    G      0.5      1        2 
  11   chr11_3294623     ZHar    C    G        0      0        2 
  11   chr11_3294623   Sample    C    G        0      0        2 
  11   chr11_3315594     AAsi    T    G        0      0        2 
  11   chr11_3315594     AKia    T    G        0      0        2 
  11   chr11_3315594     AOna    T    G        0      0        2 
  11   chr11_3315594     ASom    T    G        0      0        2 
  11   chr11_3315594     HCab    T    G        1      2        2 
  11   chr11_3315594     HPrz    T    G        1      2        2 
  11   chr11_3315594     ZBoe    T    G        0      0        2 
  11   chr11_3315594     ZGre    T    G        0      0        2 
  11   chr11_3315594     ZHar    T    G        0      0        2 
  11   chr11_3315594   Sample    T    G        1      2        2 
  11   chr11_3328131     AAsi    G    C        0      0        2 
  11   chr11_3328131     AKia    G    C        0      0        2 
  11   chr11_3328131     AOna    G    C        0      0        2 
  11   chr11_3328131     ASom    G    C        0      0        2 
  11   chr11_3328131     HCab    G    C        1      2        2 
  11   chr11_3328131     HPrz    G    C        1      2        2 
  11   chr11_3328131     ZBoe    G    C        0      0        2 
  11   chr11_3328131     ZGre    G    C        0      0        2 
  11   chr11_3328131     ZHar    G    C        0      0        2 
  11   chr11_3328131   Sample    G    C        1      2        2 
  11   chr11_3329002     AAsi    T    A        0      0        2 
  11   chr11_3329002     AKia    T    A        0      0        2 
  11   chr11_3329002     AOna    T    A        0      0        2 
  11   chr11_3329002     ASom    T    A        0      0        2 
  11   chr11_3329002     HCab    T    A        1      2        2 
  11   chr11_3329002     HPrz    T    A        1      2        2 
  11   chr11_3329002     ZBoe    T    A        0      0        2 
  11   chr11_3329002     ZGre    T    A        0      0        2 
  11   chr11_3329002     ZHar    T    A        0      0        2 
  11   chr11_3329002   Sample    T    A        1      2        2 
  11   chr11_3349759     AAsi    G    C        0      0        2 
  11   chr11_3349759     AKia    G    C        0      0        2 
  11   chr11_3349759     AOna    G    C        0      0        2 
  11   chr11_3349759     ASom    G    C        0      0        2 
  11   chr11_3349759     HCab    G    C      0.5      1        2 
  11   chr11_3349759     HPrz    G    C        0      0        2 
  11   chr11_3349759     ZBoe    G    C        0      0        2 
  11   chr11_3349759     ZGre    G    C        0      0        2 
  11   chr11_3349759     ZHar    G    C        0      0        2 
  11   chr11_3349759   Sample    G    C        0      0        2 
  11   chr11_3359536     AAsi    G    C        0      0        2 
  11   chr11_3359536     AKia    G    C      0.5      1        2 
  11   chr11_3359536     AOna    G    C        1      2        2 
  11   chr11_3359536     ASom    G    C        0      0        2 
  11   chr11_3359536     HCab    G    C        0      0        2 
  11   chr11_3359536     HPrz    G    C        0      0        2 
  11   chr11_3359536     ZBoe    G    C        0      0        2 
  11   chr11_3359536     ZGre    G    C        0      0        2 
  11   chr11_3359536     ZHar    G    C        0      0        2 
  11   chr11_3359536   Sample    G    C        0      0        2 
  11   chr11_3361698     AAsi    G    C        0      0        2 
  11   chr11_3361698     AKia    G    C        0      0        2 
  11   chr11_3361698     AOna    G    C        0      0        2 
  11   chr11_3361698     ASom    G    C        0      0        2 
  11   chr11_3361698     HCab    G    C        1      2        2 
  11   chr11_3361698     HPrz    G    C        1      2        2 
  11   chr11_3361698     ZBoe    G    C        0      0        2 
  11   chr11_3361698     ZGre    G    C        0      0        2 
  11   chr11_3361698     ZHar    G    C        0      0        2 
  11   chr11_3361698   Sample    G    C        1      2        2 
  11   chr11_3367997     AAsi    G    T        0      0        2 
  11   chr11_3367997     AKia    G    T        0      0        2 
  11   chr11_3367997     AOna    G    T        0      0        2 
  11   chr11_3367997     ASom    G    T        0      0        2 
  11   chr11_3367997     HCab    G    T      0.5      1        2 
  11   chr11_3367997     HPrz    G    T        0      0        2 
  11   chr11_3367997     ZBoe    G    T        0      0        2 
  11   chr11_3367997     ZGre    G    T        0      0        2 
  11   chr11_3367997     ZHar    G    T        0      0        2 
  11   chr11_3367997   Sample    G    T        0      0        2 
  11   chr11_3368435     AAsi    C    G        0      0        2 
  11   chr11_3368435     AKia    C    G        0      0        2 
  11   chr11_3368435     AOna    C    G        0      0        2 
  11   chr11_3368435     ASom    C    G        0      0        2 
  11   chr11_3368435     HCab    C    G      0.5      1        2 
  11   chr11_3368435     HPrz    C    G        1      2        2 
  11   chr11_3368435     ZBoe    C    G        0      0        2 
  11   chr11_3368435     ZGre    C    G        0      0        2 
  11   chr11_3368435     ZHar    C    G        0      0        2 
  11   chr11_3368435   Sample    C    G        1      2        2 
  11   chr11_3369481     AAsi    A    C        0      0        2 
  11   chr11_3369481     AKia    A    C        0      0        2 
  11   chr11_3369481     AOna    A    C        0      0        2 
  11   chr11_3369481     ASom    A    C        0      0        2 
  11   chr11_3369481     HCab    A    C      0.5      1        2 
  11   chr11_3369481     HPrz    A    C        0      0        2 
  11   chr11_3369481     ZBoe    A    C        0      0        2 
  11   chr11_3369481     ZGre    A    C        0      0        2 
  11   chr11_3369481     ZHar    A    C        0      0        2 
  11   chr11_3369481   Sample    A    C        0      0        2 
  11   chr11_3374063     AAsi    C    A        0      0        2 
  11   chr11_3374063     AKia    C    A        0      0        2 
  11   chr11_3374063     AOna    C    A        0      0        2 
  11   chr11_3374063     ASom    C    A        0      0        2 
  11   chr11_3374063     HCab    C    A        0      0        2 
  11   chr11_3374063     HPrz    C    A        0      0        2 
  11   chr11_3374063     ZBoe    C    A        0      0        2 
  11   chr11_3374063     ZGre    C    A        0      0        2 
  11   chr11_3374063     ZHar    C    A        1      2        2 
  11   chr11_3374063   Sample    C    A        0      0        2 
  11   chr11_3380201     AAsi    A    C        0      0        2 
  11   chr11_3380201     AKia    A    C        0      0        2 
  11   chr11_3380201     AOna    A    C        0      0        2 
  11   chr11_3380201     ASom    A    C        0      0        2 
  11   chr11_3380201     HCab    A    C        0      0        2 
  11   chr11_3380201     HPrz    A    C        0      0        2 
  11   chr11_3380201     ZBoe    A    C        0      0        2 
  11   chr11_3380201     ZGre    A    C        0      0        2 
  11   chr11_3380201     ZHar    A    C        1      2        2 
  11   chr11_3380201   Sample    A    C        0      0        2 
  11   chr11_3385615     AAsi    T    G        0      0        2 
  11   chr11_3385615     AKia    T    G      0.5      1        2 
  11   chr11_3385615     AOna    T    G        0      0        2 
  11   chr11_3385615     ASom    T    G        0      0        2 
  11   chr11_3385615     HCab    T    G        0      0        2 
  11   chr11_3385615     HPrz    T    G        0      0        2 
  11   chr11_3385615     ZBoe    T    G        0      0        2 
  11   chr11_3385615     ZGre    T    G        0      0        2 
  11   chr11_3385615     ZHar    T    G        0      0        2 
  11   chr11_3385615   Sample    T    G        0      0        2 
  11   chr11_3397600     AAsi    G    C        0      0        2 
  11   chr11_3397600     AKia    G    C        0      0        2 
  11   chr11_3397600     AOna    G    C        0      0        2 
  11   chr11_3397600     ASom    G    C        0      0        2 
  11   chr11_3397600     HCab    G    C        1      2        2 
  11   chr11_3397600     HPrz    G    C        1      2        2 
  11   chr11_3397600     ZBoe    G    C        0      0        2 
  11   chr11_3397600     ZGre    G    C        0      0        2 
  11   chr11_3397600     ZHar    G    C        0      0        2 
  11   chr11_3397600   Sample    G    C        1      2        2 
  11   chr11_3398210     AAsi    T    G        0      0        2 
  11   chr11_3398210     AKia    T    G        0      0        2 
  11   chr11_3398210     AOna    T    G        0      0        2 
  11   chr11_3398210     ASom    T    G        0      0        2 
  11   chr11_3398210     HCab    T    G        1      2        2 
  11   chr11_3398210     HPrz    T    G      0.5      1        2 
  11   chr11_3398210     ZBoe    T    G        0      0        2 
  11   chr11_3398210     ZGre    T    G        0      0        2 
  11   chr11_3398210     ZHar    T    G        0      0        2 
  11   chr11_3398210   Sample    T    G        1      2        2 
  11   chr11_3405117     AAsi    T    G        0      0        2 
  11   chr11_3405117     AKia    T    G        0      0        2 
  11   chr11_3405117     AOna    T    G        0      0        2 
  11   chr11_3405117     ASom    T    G        0      0        2 
  11   chr11_3405117     HCab    T    G        0      0        2 
  11   chr11_3405117     HPrz    T    G        0      0        2 
  11   chr11_3405117     ZBoe    T    G        0      0        2 
  11   chr11_3405117     ZGre    T    G      0.5      1        2 
  11   chr11_3405117     ZHar    T    G        0      0        2 
  11   chr11_3405117   Sample    T    G        0      0        2 
  11   chr11_3416294     AAsi    C    A        0      0        2 
  11   chr11_3416294     AKia    C    A        0      0        2 
  11   chr11_3416294     AOna    C    A        0      0        2 
  11   chr11_3416294     ASom    C    A        0      0        2 
  11   chr11_3416294     HCab    C    A        1      2        2 
  11   chr11_3416294     HPrz    C    A        1      2        2 
  11   chr11_3416294     ZBoe    C    A        0      0        2 
  11   chr11_3416294     ZGre    C    A        0      0        2 
  11   chr11_3416294     ZHar    C    A        0      0        2 
  11   chr11_3416294   Sample    C    A        1      2        2 
  11   chr11_3423545     AAsi    C    G        0      0        2 
  11   chr11_3423545     AKia    C    G        0      0        2 
  11   chr11_3423545     AOna    C    G        0      0        2 
  11   chr11_3423545     ASom    C    G        0      0        2 
  11   chr11_3423545     HCab    C    G        0      0        2 
  11   chr11_3423545     HPrz    C    G        0      0        2 
  11   chr11_3423545     ZBoe    C    G      0.5      1        2 
  11   chr11_3423545     ZGre    C    G        0      0        2 
  11   chr11_3423545     ZHar    C    G        1      2        2 
  11   chr11_3423545   Sample    C    G        0      0        2 
  11   chr11_3442792     AAsi    G    C        0      0        2 
  11   chr11_3442792     AKia    G    C        0      0        2 
  11   chr11_3442792     AOna    G    C        0      0        2 
  11   chr11_3442792     ASom    G    C        0      0        2 
  11   chr11_3442792     HCab    G    C      0.5      1        2 
  11   chr11_3442792     HPrz    G    C        0      0        2 
  11   chr11_3442792     ZBoe    G    C        0      0        2 
  11   chr11_3442792     ZGre    G    C        0      0        2 
  11   chr11_3442792     ZHar    G    C        0      0        2 
  11   chr11_3442792   Sample    G    C        0      0        2 
  11   chr11_3457510     AAsi    C    G        0      0        2 
  11   chr11_3457510     AKia    C    G        0      0        2 
  11   chr11_3457510     AOna    C    G        0      0        2 
  11   chr11_3457510     ASom    C    G        0      0        2 
  11   chr11_3457510     HCab    C    G        1      2        2 
  11   chr11_3457510     HPrz    C    G        1      2        2 
  11   chr11_3457510     ZBoe    C    G        0      0        2 
  11   chr11_3457510     ZGre    C    G        0      0        2 
  11   chr11_3457510     ZHar    C    G        0      0        2 
  11   chr11_3457510   Sample    C    G        1      2        2 
  11   chr11_3457908     AAsi    G    T        0      0        2 
  11   chr11_3457908     AKia    G    T        0      0        2 
  11   chr11_3457908     AOna    G    T        0      0        2 
  11   chr11_3457908     ASom    G    T        0      0        2 
  11   chr11_3457908     HCab    G    T        0      0        2 
  11   chr11_3457908     HPrz    G    T        0      0        2 
  11   chr11_3457908     ZBoe    G    T        1      2        2 
  11   chr11_3457908     ZGre    G    T        0      0        2 
  11   chr11_3457908     ZHar    G    T        0      0        2 
  11   chr11_3457908   Sample    G    T        0      0        2 
  11   chr11_3466269     AAsi    C    A        0      0        2 
  11   chr11_3466269     AKia    C    A        0      0        2 
  11   chr11_3466269     AOna    C    A        0      0        2 
  11   chr11_3466269     ASom    C    A        0      0        2 
  11   chr11_3466269     HCab    C    A        0      0        2 
  11   chr11_3466269     HPrz    C    A        0      0        2 
  11   chr11_3466269     ZBoe    C    A        0      0        2 
  11   chr11_3466269     ZGre    C    A        0      0        2 
  11   chr11_3466269     ZHar    C    A        1      2        2 
  11   chr11_3466269   Sample    C    A        0      0        2 
  11   chr11_3488292     AAsi    C    G        0      0        2 
  11   chr11_3488292     AKia    C    G        0      0        2 
  11   chr11_3488292     AOna    C    G        0      0        2 
  11   chr11_3488292     ASom    C    G        0      0        2 
  11   chr11_3488292     HCab    C    G        1      2        2 
  11   chr11_3488292     HPrz    C    G        1      2        2 
  11   chr11_3488292     ZBoe    C    G        0      0        2 
  11   chr11_3488292     ZGre    C    G        0      0        2 
  11   chr11_3488292     ZHar    C    G        0      0        2 
  11   chr11_3488292   Sample    C    G        1      2        2 
  11   chr11_3491197     AAsi    G    T        0      0        2 
  11   chr11_3491197     AKia    G    T        0      0        2 
  11   chr11_3491197     AOna    G    T        0      0        2 
  11   chr11_3491197     ASom    G    T        0      0        2 
  11   chr11_3491197     HCab    G    T        1      2        2 
  11   chr11_3491197     HPrz    G    T      0.5      1        2 
  11   chr11_3491197     ZBoe    G    T        0      0        2 
  11   chr11_3491197     ZGre    G    T        0      0        2 
  11   chr11_3491197     ZHar    G    T        0      0        2 
  11   chr11_3491197   Sample    G    T        1      2        2 
  11   chr11_3494354     AAsi    T    G        0      0        2 
  11   chr11_3494354     AKia    T    G      0.5      1        2 
  11   chr11_3494354     AOna    T    G      0.5      1        2 
  11   chr11_3494354     ASom    T    G        0      0        2 
  11   chr11_3494354     HCab    T    G        0      0        2 
  11   chr11_3494354     HPrz    T    G        0      0        2 
  11   chr11_3494354     ZBoe    T    G        0      0        2 
  11   chr11_3494354     ZGre    T    G        0      0        2 
  11   chr11_3494354     ZHar    T    G        0      0        2 
  11   chr11_3494354   Sample    T    G        0      0        2 
  11   chr11_3507728     AAsi    A    T        1      2        2 
  11   chr11_3507728     AKia    A    T        0      0        2 
  11   chr11_3507728     AOna    A    T        0      0        2 
  11   chr11_3507728     ASom    A    T        1      2        2 
  11   chr11_3507728     HCab    A    T        0      0        2 
  11   chr11_3507728     HPrz    A    T        0      0        2 
  11   chr11_3507728     ZBoe    A    T        0      0        2 
  11   chr11_3507728     ZGre    A    T        0      0        2 
  11   chr11_3507728     ZHar    A    T        0      0        2 
  11   chr11_3507728   Sample    A    T        0      0        2 
  11   chr11_3511109     AAsi    T    A        0      0        2 
  11   chr11_3511109     AKia    T    A      0.5      1        2 
  11   chr11_3511109     AOna    T    A        0      0        2 
  11   chr11_3511109     ASom    T    A        0      0        2 
  11   chr11_3511109     HCab    T    A        0      0        2 
  11   chr11_3511109     HPrz    T    A        0      0        2 
  11   chr11_3511109     ZBoe    T    A        0      0        2 
  11   chr11_3511109     ZGre    T    A        0      0        2 
  11   chr11_3511109     ZHar    T    A        0      0        2 
  11   chr11_3511109   Sample    T    A        0      0        2 
  11   chr11_3516998     AAsi    G    C        0      0        2 
  11   chr11_3516998     AKia    G    C        0      0        2 
  11   chr11_3516998     AOna    G    C        0      0        2 
  11   chr11_3516998     ASom    G    C        0      0        2 
  11   chr11_3516998     HCab    G    C        1      2        2 
  11   chr11_3516998     HPrz    G    C        1      2        2 
  11   chr11_3516998     ZBoe    G    C        0      0        2 
  11   chr11_3516998     ZGre    G    C        0      0        2 
  11   chr11_3516998     ZHar    G    C        0      0        2 
  11   chr11_3516998   Sample    G    C        1      2        2 
  11   chr11_3521258     AAsi    A    T        0      0        2 
  11   chr11_3521258     AKia    A    T        0      0        2 
  11   chr11_3521258     AOna    A    T        0      0        2 
  11   chr11_3521258     ASom    A    T        0      0        2 
  11   chr11_3521258     HCab    A    T        0      0        2 
  11   chr11_3521258     HPrz    A    T        0      0        2 
  11   chr11_3521258     ZBoe    A    T      0.5      1        2 
  11   chr11_3521258     ZGre    A    T        0      0        2 
  11   chr11_3521258     ZHar    A    T        0      0        2 
  11   chr11_3521258   Sample    A    T        0      0        2 
  11   chr11_3532054     AAsi    C    G        0      0        2 
  11   chr11_3532054     AKia    C    G      0.5      1        2 
  11   chr11_3532054     AOna    C    G      0.5      1        2 
  11   chr11_3532054     ASom    C    G        0      0        2 
  11   chr11_3532054     HCab    C    G        0      0        2 
  11   chr11_3532054     HPrz    C    G        0      0        2 
  11   chr11_3532054     ZBoe    C    G        0      0        2 
  11   chr11_3532054     ZGre    C    G        0      0        2 
  11   chr11_3532054     ZHar    C    G        0      0        2 
  11   chr11_3532054   Sample    C    G        0      0        2 
  11   chr11_3532877     AAsi    T    G        0      0        2 
  11   chr11_3532877     AKia    T    G        0      0        2 
  11   chr11_3532877     AOna    T    G        0      0        2 
  11   chr11_3532877     ASom    T    G        0      0        2 
  11   chr11_3532877     HCab    T    G        1      2        2 
  11   chr11_3532877     HPrz    T    G        1      2        2 
  11   chr11_3532877     ZBoe    T    G        0      0        2 
  11   chr11_3532877     ZGre    T    G        0      0        2 
  11   chr11_3532877     ZHar    T    G        0      0        2 
  11   chr11_3532877   Sample    T    G        1      2        2 
  11   chr11_3574849     AAsi    A    C      0.5      1        2 
  11   chr11_3574849     AKia    A    C        0      0        2 
  11   chr11_3574849     AOna    A    C        0      0        2 
  11   chr11_3574849     ASom    A    C        0      0        2 
  11   chr11_3574849     HCab    A    C        0      0        2 
  11   chr11_3574849     HPrz    A    C        0      0        2 
  11   chr11_3574849     ZBoe    A    C        0      0        2 
  11   chr11_3574849     ZGre    A    C        0      0        2 
  11   chr11_3574849     ZHar    A    C        0      0        2 
  11   chr11_3574849   Sample    A    C        0      0        2 
  11   chr11_3592099     AAsi    C    A        0      0        2 
  11   chr11_3592099     AKia    C    A        0      0        2 
  11   chr11_3592099     AOna    C    A        0      0        2 
  11   chr11_3592099     ASom    C    A        0      0        2 
  11   chr11_3592099     HCab    C    A        0      0        2 
  11   chr11_3592099     HPrz    C    A        0      0        2 
  11   chr11_3592099     ZBoe    C    A        0      0        2 
  11   chr11_3592099     ZGre    C    A        0      0        2 
  11   chr11_3592099     ZHar    C    A        1      2        2 
  11   chr11_3592099   Sample    C    A        0      0        2 
  11   chr11_3629895     AAsi    C    G        0      0        2 
  11   chr11_3629895     AKia    C    G        0      0        2 
  11   chr11_3629895     AOna    C    G        0      0        2 
  11   chr11_3629895     ASom    C    G        0      0        2 
  11   chr11_3629895     HCab    C    G        1      2        2 
  11   chr11_3629895     HPrz    C    G        1      2        2 
  11   chr11_3629895     ZBoe    C    G        0      0        2 
  11   chr11_3629895     ZGre    C    G        0      0        2 
  11   chr11_3629895     ZHar    C    G        0      0        2 
  11   chr11_3629895   Sample    C    G        1      2        2 
  11   chr11_3664284     AAsi    C    G      0.5      1        2 
  11   chr11_3664284     AKia    C    G        0      0        2 
  11   chr11_3664284     AOna    C    G        0      0        2 
  11   chr11_3664284     ASom    C    G      0.5      1        2 
  11   chr11_3664284     HCab    C    G        0      0        2 
  11   chr11_3664284     HPrz    C    G        0      0        2 
  11   chr11_3664284     ZBoe    C    G        0      0        2 
  11   chr11_3664284     ZGre    C    G        0      0        2 
  11   chr11_3664284     ZHar    C    G        0      0        2 
  11   chr11_3664284   Sample    C    G        0      0        2 
  11   chr11_3678448     AAsi    G    C        0      0        2 
  11   chr11_3678448     AKia    G    C        0      0        2 
  11   chr11_3678448     AOna    G    C        0      0        2 
  11   chr11_3678448     ASom    G    C      0.5      1        2 
  11   chr11_3678448     HCab    G    C        0      0        2 
  11   chr11_3678448     HPrz    G    C        0      0        2 
  11   chr11_3678448     ZBoe    G    C        0      0        2 
  11   chr11_3678448     ZGre    G    C        0      0        2 
  11   chr11_3678448     ZHar    G    C        0      0        2 
  11   chr11_3678448   Sample    G    C        0      0        2 
  11   chr11_3700252     AAsi    A    C        1      2        2 
  11   chr11_3700252     AKia    A    C        0      0        2 
  11   chr11_3700252     AOna    A    C        0      0        2 
  11   chr11_3700252     ASom    A    C        1      2        2 
  11   chr11_3700252     HCab    A    C        0      0        2 
  11   chr11_3700252     HPrz    A    C        0      0        2 
  11   chr11_3700252     ZBoe    A    C        0      0        2 
  11   chr11_3700252     ZGre    A    C        0      0        2 
  11   chr11_3700252     ZHar    A    C        0      0        2 
  11   chr11_3700252   Sample    A    C        0      0        2 
  11   chr11_3711045     AAsi    T    G        0      0        2 
  11   chr11_3711045     AKia    T    G        0      0        2 
  11   chr11_3711045     AOna    T    G        0      0        2 
  11   chr11_3711045     ASom    T    G        0      0        2 
  11   chr11_3711045     HCab    T    G        0      0        2 
  11   chr11_3711045     HPrz    T    G      0.5      1        2 
  11   chr11_3711045     ZBoe    T    G        0      0        2 
  11   chr11_3711045     ZGre    T    G        0      0        2 
  11   chr11_3711045     ZHar    T    G        0      0        2 
  11   chr11_3711045   Sample    T    G        0      0        2 
  11   chr11_3719130     AAsi    C    A        0      0        2 
  11   chr11_3719130     AKia    C    A        0      0        2 
  11   chr11_3719130     AOna    C    A        0      0        2 
  11   chr11_3719130     ASom    C    A      0.5      1        2 
  11   chr11_3719130     HCab    C    A        0      0        2 
  11   chr11_3719130     HPrz    C    A        0      0        2 
  11   chr11_3719130     ZBoe    C    A        0      0        2 
  11   chr11_3719130     ZGre    C    A        0      0        2 
  11   chr11_3719130     ZHar    C    A        0      0        2 
  11   chr11_3719130   Sample    C    A        0      0        2 
  11   chr11_3760061     AAsi    C    G        0      0        2 
  11   chr11_3760061     AKia    C    G        0      0        2 
  11   chr11_3760061     AOna    C    G        0      0        2 
  11   chr11_3760061     ASom    C    G        0      0        2 
  11   chr11_3760061     HCab    C    G        1      2        2 
  11   chr11_3760061     HPrz    C    G        1      2        2 
  11   chr11_3760061     ZBoe    C    G        0      0        2 
  11   chr11_3760061     ZGre    C    G        0      0        2 
  11   chr11_3760061     ZHar    C    G        0      0        2 
  11   chr11_3760061   Sample    C    G        1      2        2 
  11   chr11_3772428     AAsi    C    G        0      0        2 
  11   chr11_3772428     AKia    C    G        0      0        2 
  11   chr11_3772428     AOna    C    G        0      0        2 
  11   chr11_3772428     ASom    C    G        0      0        2 
  11   chr11_3772428     HCab    C    G        0      0        2 
  11   chr11_3772428     HPrz    C    G        0      0        2 
  11   chr11_3772428     ZBoe    C    G      0.5      1        2 
  11   chr11_3772428     ZGre    C    G        0      0        2 
  11   chr11_3772428     ZHar    C    G        0      0        2 
  11   chr11_3772428   Sample    C    G        0      0        2 
  11   chr11_3790016     AAsi    G    C        0      0        2 
  11   chr11_3790016     AKia    G    C        0      0        2 
  11   chr11_3790016     AOna    G    C        0      0        2 
  11   chr11_3790016     ASom    G    C        0      0        2 
  11   chr11_3790016     HCab    G    C        1      2        2 
  11   chr11_3790016     HPrz    G    C        1      2        2 
  11   chr11_3790016     ZBoe    G    C        0      0        2 
  11   chr11_3790016     ZGre    G    C        0      0        2 
  11   chr11_3790016     ZHar    G    C        0      0        2 
  11   chr11_3790016   Sample    G    C        1      2        2 
  11   chr11_3802224     AAsi    C    A      0.5      1        2 
  11   chr11_3802224     AKia    C    A        0      0        2 
  11   chr11_3802224     AOna    C    A        0      0        2 
  11   chr11_3802224     ASom    C    A        0      0        2 
  11   chr11_3802224     HCab    C    A        0      0        2 
  11   chr11_3802224     HPrz    C    A        0      0        2 
  11   chr11_3802224     ZBoe    C    A        0      0        2 
  11   chr11_3802224     ZGre    C    A        0      0        2 
  11   chr11_3802224     ZHar    C    A        0      0        2 
  11   chr11_3802224   Sample    C    A        0      0        2 
  11   chr11_3837278     AAsi    G    C        0      0        2 
  11   chr11_3837278     AKia    G    C        0      0        2 
  11   chr11_3837278     AOna    G    C        0      0        2 
  11   chr11_3837278     ASom    G    C        0      0        2 
  11   chr11_3837278     HCab    G    C        0      0        2 
  11   chr11_3837278     HPrz    G    C      0.5      1        2 
  11   chr11_3837278     ZBoe    G    C        0      0        2 
  11   chr11_3837278     ZGre    G    C        0      0        2 
  11   chr11_3837278     ZHar    G    C        0      0        2 
  11   chr11_3837278   Sample    G    C        0      0        2 
  11   chr11_3854586     AAsi    C    G        0      0        2 
  11   chr11_3854586     AKia    C    G        0      0        2 
  11   chr11_3854586     AOna    C    G        0      0        2 
  11   chr11_3854586     ASom    C    G        0      0        2 
  11   chr11_3854586     HCab    C    G      0.5      1        2 
  11   chr11_3854586     HPrz    C    G      0.5      1        2 
  11   chr11_3854586     ZBoe    C    G        0      0        2 
  11   chr11_3854586     ZGre    C    G        0      0        2 
  11   chr11_3854586     ZHar    C    G        0      0        2 
  11   chr11_3854586   Sample    C    G        1      2        2 
  11   chr11_3864359     AAsi    C    G        0      0        2 
  11   chr11_3864359     AKia    C    G        0      0        2 
  11   chr11_3864359     AOna    C    G        0      0        2 
  11   chr11_3864359     ASom    C    G        0      0        2 
  11   chr11_3864359     HCab    C    G        0      0        2 
  11   chr11_3864359     HPrz    C    G        0      0        2 
  11   chr11_3864359     ZBoe    C    G        0      0        2 
  11   chr11_3864359     ZGre    C    G        0      0        2 
  11   chr11_3864359     ZHar    C    G      0.5      1        2 
  11   chr11_3864359   Sample    C    G        0      0        2 
  11   chr11_3893017     AAsi    T    G        0      0        2 
  11   chr11_3893017     AKia    T    G        0      0        2 
  11   chr11_3893017     AOna    T    G      0.5      1        2 
  11   chr11_3893017     ASom    T    G        0      0        2 
  11   chr11_3893017     HCab    T    G        0      0        2 
  11   chr11_3893017     HPrz    T    G        0      0        2 
  11   chr11_3893017     ZBoe    T    G        0      0        2 
  11   chr11_3893017     ZGre    T    G        0      0        2 
  11   chr11_3893017     ZHar    T    G        0      0        2 
  11   chr11_3893017   Sample    T    G        0      0        2 
  11   chr11_3903793     AAsi    C    G        0      0        2 
  11   chr11_3903793     AKia    C    G        0      0        2 
  11   chr11_3903793     AOna    C    G        0      0        2 
  11   chr11_3903793     ASom    C    G        0      0        2 
  11   chr11_3903793     HCab    C    G        1      2        2 
  11   chr11_3903793     HPrz    C    G        1      2        2 
  11   chr11_3903793     ZBoe    C    G        0      0        2 
  11   chr11_3903793     ZGre    C    G        0      0        2 
  11   chr11_3903793     ZHar    C    G        0      0        2 
  11   chr11_3903793   Sample    C    G        1      2        2 
  11   chr11_3907920     AAsi    G    C        0      0        2 
  11   chr11_3907920     AKia    G    C        0      0        2 
  11   chr11_3907920     AOna    G    C        0      0        2 
  11   chr11_3907920     ASom    G    C        0      0        2 
  11   chr11_3907920     HCab    G    C        1      2        2 
  11   chr11_3907920     HPrz    G    C        1      2        2 
  11   chr11_3907920     ZBoe    G    C        0      0        2 
  11   chr11_3907920     ZGre    G    C        0      0        2 
  11   chr11_3907920     ZHar    G    C        0      0        2 
  11   chr11_3907920   Sample    G    C        1      2        2 
  11   chr11_3919110     AAsi    A    C        0      0        2 
  11   chr11_3919110     AKia    A    C        0      0        2 
  11   chr11_3919110     AOna    A    C        0      0        2 
  11   chr11_3919110     ASom    A    C        0      0        2 
  11   chr11_3919110     HCab    A    C      0.5      1        2 
  11   chr11_3919110     HPrz    A    C        0      0        2 
  11   chr11_3919110     ZBoe    A    C        0      0        2 
  11   chr11_3919110     ZGre    A    C        0      0        2 
  11   chr11_3919110     ZHar    A    C        0      0        2 
  11   chr11_3919110   Sample    A    C        0      0        2 
  11   chr11_3946838     AAsi    C    A        0      0        2 
  11   chr11_3946838     AKia    C    A        0      0        2 
  11   chr11_3946838     AOna    C    A        0      0        2 
  11   chr11_3946838     ASom    C    A      0.5      1        2 
  11   chr11_3946838     HCab    C    A        0      0        2 
  11   chr11_3946838     HPrz    C    A        0      0        2 
  11   chr11_3946838     ZBoe    C    A        0      0        2 
  11   chr11_3946838     ZGre    C    A        0      0        2 
  11   chr11_3946838     ZHar    C    A        0      0        2 
  11   chr11_3946838   Sample    C    A        0      0        2 
  11   chr11_3968844     AAsi    C    G        0      0        2 
  11   chr11_3968844     AKia    C    G        0      0        2 
  11   chr11_3968844     AOna    C    G        0      0        2 
  11   chr11_3968844     ASom    C    G        0      0        2 
  11   chr11_3968844     HCab    C    G        1      2        2 
  11   chr11_3968844     HPrz    C    G        1      2        2 
  11   chr11_3968844     ZBoe    C    G        0      0        2 
  11   chr11_3968844     ZGre    C    G        0      0        2 
  11   chr11_3968844     ZHar    C    G        0      0        2 
  11   chr11_3968844   Sample    C    G        1      2        2 
  11   chr11_3974992     AAsi    C    A        1      2        2 
  11   chr11_3974992     AKia    C    A        0      0        2 
  11   chr11_3974992     AOna    C    A        0      0        2 
  11   chr11_3974992     ASom    C    A        1      2        2 
  11   chr11_3974992     HCab    C    A        0      0        2 
  11   chr11_3974992     HPrz    C    A        0      0        2 
  11   chr11_3974992     ZBoe    C    A        0      0        2 
  11   chr11_3974992     ZGre    C    A        0      0        2 
  11   chr11_3974992     ZHar    C    A        0      0        2 
  11   chr11_3974992   Sample    C    A        0      0        2 
  11   chr11_3975698     AAsi    G    T        0      0        2 
  11   chr11_3975698     AKia    G    T        0      0        2 
  11   chr11_3975698     AOna    G    T        0      0        2 
  11   chr11_3975698     ASom    G    T        0      0        2 
  11   chr11_3975698     HCab    G    T        1      2        2 
  11   chr11_3975698     HPrz    G    T        1      2        2 
  11   chr11_3975698     ZBoe    G    T        0      0        2 
  11   chr11_3975698     ZGre    G    T        0      0        2 
  11   chr11_3975698     ZHar    G    T        0      0        2 
  11   chr11_3975698   Sample    G    T        1      2        2 
  11   chr11_3977270     AAsi    C    G        0      0        2 
  11   chr11_3977270     AKia    C    G        0      0        2 
  11   chr11_3977270     AOna    C    G        0      0        2 
  11   chr11_3977270     ASom    C    G        0      0        2 
  11   chr11_3977270     HCab    C    G        0      0        2 
  11   chr11_3977270     HPrz    C    G      0.5      1        2 
  11   chr11_3977270     ZBoe    C    G        0      0        2 
  11   chr11_3977270     ZGre    C    G        0      0        2 
  11   chr11_3977270     ZHar    C    G        0      0        2 
  11   chr11_3977270   Sample    C    G        0      0        2 
  11   chr11_3977547     AAsi    T    G        0      0        2 
  11   chr11_3977547     AKia    T    G        0      0        2 
  11   chr11_3977547     AOna    T    G        0      0        2 
  11   chr11_3977547     ASom    T    G        0      0        2 
  11   chr11_3977547     HCab    T    G        1      2        2 
  11   chr11_3977547     HPrz    T    G        1      2        2 
  11   chr11_3977547     ZBoe    T    G        0      0        2 
  11   chr11_3977547     ZGre    T    G        0      0        2 
  11   chr11_3977547     ZHar    T    G        0      0        2 
  11   chr11_3977547   Sample    T    G        1      2        2 
  11   chr11_3977814     AAsi    C    G        0      0        2 
  11   chr11_3977814     AKia    C    G        0      0        2 
  11   chr11_3977814     AOna    C    G        0      0        2 
  11   chr11_3977814     ASom    C    G        0      0        2 
  11   chr11_3977814     HCab    C    G      0.5      1        2 
  11   chr11_3977814     HPrz    C    G        0      0        2 
  11   chr11_3977814     ZBoe    C    G        0      0        2 
  11   chr11_3977814     ZGre    C    G        0      0        2 
  11   chr11_3977814     ZHar    C    G        0      0        2 
  11   chr11_3977814   Sample    C    G        0      0        2 
  11   chr11_3980695     AAsi    C    G        0      0        2 
  11   chr11_3980695     AKia    C    G        0      0        2 
  11   chr11_3980695     AOna    C    G        0      0        2 
  11   chr11_3980695     ASom    C    G        0      0        2 
  11   chr11_3980695     HCab    C    G      0.5      1        2 
  11   chr11_3980695     HPrz    C    G      0.5      1        2 
  11   chr11_3980695     ZBoe    C    G        0      0        2 
  11   chr11_3980695     ZGre    C    G        0      0        2 
  11   chr11_3980695     ZHar    C    G        0      0        2 
  11   chr11_3980695   Sample    C    G        0      0        2 
  11   chr11_3987644     AAsi    C    G        0      0        2 
  11   chr11_3987644     AKia    C    G        0      0        2 
  11   chr11_3987644     AOna    C    G        0      0        2 
  11   chr11_3987644     ASom    C    G        0      0        2 
  11   chr11_3987644     HCab    C    G        0      0        2 
  11   chr11_3987644     HPrz    C    G        0      0        2 
  11   chr11_3987644     ZBoe    C    G      0.5      1        2 
  11   chr11_3987644     ZGre    C    G        0      0        2 
  11   chr11_3987644     ZHar    C    G        0      0        2 
  11   chr11_3987644   Sample    C    G        0      0        2 
  11   chr11_4002006     AAsi    G    C        0      0        2 
  11   chr11_4002006     AKia    G    C        1      2        2 
  11   chr11_4002006     AOna    G    C        0      0        2 
  11   chr11_4002006     ASom    G    C        0      0        2 
  11   chr11_4002006     HCab    G    C        0      0        2 
  11   chr11_4002006     HPrz    G    C        0      0        2 
  11   chr11_4002006     ZBoe    G    C        0      0        2 
  11   chr11_4002006     ZGre    G    C        0      0        2 
  11   chr11_4002006     ZHar    G    C        0      0        2 
  11   chr11_4002006   Sample    G    C        0      0        2 
  11   chr11_4016889     AAsi    G    T        0      0        2 
  11   chr11_4016889     AKia    G    T        0      0        2 
  11   chr11_4016889     AOna    G    T        0      0        2 
  11   chr11_4016889     ASom    G    T        0      0        2 
  11   chr11_4016889     HCab    G    T        0      0        2 
  11   chr11_4016889     HPrz    G    T        0      0        2 
  11   chr11_4016889     ZBoe    G    T        0      0        2 
  11   chr11_4016889     ZGre    G    T        0      0        2 
  11   chr11_4016889     ZHar    G    T        1      2        2 
  11   chr11_4016889   Sample    G    T        0      0        2 
  11   chr11_4038724     AAsi    A    T        0      0        2 
  11   chr11_4038724     AKia    A    T        0      0        2 
  11   chr11_4038724     AOna    A    T        0      0        2 
  11   chr11_4038724     ASom    A    T        0      0        2 
  11   chr11_4038724     HCab    A    T        1      2        2 
  11   chr11_4038724     HPrz    A    T        1      2        2 
  11   chr11_4038724     ZBoe    A    T        0      0        2 
  11   chr11_4038724     ZGre    A    T        0      0        2 
  11   chr11_4038724     ZHar    A    T        0      0        2 
  11   chr11_4038724   Sample    A    T        1      2        2 
  11   chr11_4053926     AAsi    C    A        0      0        2 
  11   chr11_4053926     AKia    C    A        0      0        2 
  11   chr11_4053926     AOna    C    A        0      0        2 
  11   chr11_4053926     ASom    C    A        0      0        2 
  11   chr11_4053926     HCab    C    A        0      0        2 
  11   chr11_4053926     HPrz    C    A        0      0        2 
  11   chr11_4053926     ZBoe    C    A      0.5      1        2 
  11   chr11_4053926     ZGre    C    A        0      0        2 
  11   chr11_4053926     ZHar    C    A        0      0        2 
  11   chr11_4053926   Sample    C    A        0      0        2 
  11   chr11_4062240     AAsi    T    G        0      0        2 
  11   chr11_4062240     AKia    T    G        0      0        2 
  11   chr11_4062240     AOna    T    G        0      0        2 
  11   chr11_4062240     ASom    T    G        0      0        2 
  11   chr11_4062240     HCab    T    G        1      2        2 
  11   chr11_4062240     HPrz    T    G        1      2        2 
  11   chr11_4062240     ZBoe    T    G        0      0        2 
  11   chr11_4062240     ZGre    T    G        0      0        2 
  11   chr11_4062240     ZHar    T    G        0      0        2 
  11   chr11_4062240   Sample    T    G        1      2        2 
  11   chr11_4087020     AAsi    A    C        0      0        2 
  11   chr11_4087020     AKia    A    C        0      0        2 
  11   chr11_4087020     AOna    A    C        0      0        2 
  11   chr11_4087020     ASom    A    C        0      0        2 
  11   chr11_4087020     HCab    A    C        1      2        2 
  11   chr11_4087020     HPrz    A    C        1      2        2 
  11   chr11_4087020     ZBoe    A    C        0      0        2 
  11   chr11_4087020     ZGre    A    C        0      0        2 
  11   chr11_4087020     ZHar    A    C        0      0        2 
  11   chr11_4087020   Sample    A    C        1      2        2 
  11   chr11_4088935     AAsi    C    A        0      0        2 
  11   chr11_4088935     AKia    C    A        0      0        2 
  11   chr11_4088935     AOna    C    A        1      2        2 
  11   chr11_4088935     ASom    C    A        0      0        2 
  11   chr11_4088935     HCab    C    A        0      0        2 
  11   chr11_4088935     HPrz    C    A        0      0        2 
  11   chr11_4088935     ZBoe    C    A        0      0        2 
  11   chr11_4088935     ZGre    C    A        0      0        2 
  11   chr11_4088935     ZHar    C    A        0      0        2 
  11   chr11_4088935   Sample    C    A        0      0        2 
  11   chr11_4130003     AAsi    G    C        1      2        2 
  11   chr11_4130003     AKia    G    C        0      0        2 
  11   chr11_4130003     AOna    G    C        0      0        2 
  11   chr11_4130003     ASom    G    C        1      2        2 
  11   chr11_4130003     HCab    G    C        0      0        2 
  11   chr11_4130003     HPrz    G    C        0      0        2 
  11   chr11_4130003     ZBoe    G    C        0      0        2 
  11   chr11_4130003     ZGre    G    C        0      0        2 
  11   chr11_4130003     ZHar    G    C        0      0        2 
  11   chr11_4130003   Sample    G    C        0      0        2 
  11   chr11_4154874     AAsi    G    T        1      2        2 
  11   chr11_4154874     AKia    G    T        0      0        2 
  11   chr11_4154874     AOna    G    T        0      0        2 
  11   chr11_4154874     ASom    G    T      0.5      1        2 
  11   chr11_4154874     HCab    G    T        0      0        2 
  11   chr11_4154874     HPrz    G    T        0      0        2 
  11   chr11_4154874     ZBoe    G    T        0      0        2 
  11   chr11_4154874     ZGre    G    T        0      0        2 
  11   chr11_4154874     ZHar    G    T        0      0        2 
  11   chr11_4154874   Sample    G    T        0      0        2 
  11   chr11_4179869     AAsi    G    C        1      2        2 
  11   chr11_4179869     AKia    G    C        0      0        2 
  11   chr11_4179869     AOna    G    C        0      0        2 
  11   chr11_4179869     ASom    G    C        1      2        2 
  11   chr11_4179869     HCab    G    C        0      0        2 
  11   chr11_4179869     HPrz    G    C        0      0        2 
  11   chr11_4179869     ZBoe    G    C        0      0        2 
  11   chr11_4179869     ZGre    G    C        0      0        2 
  11   chr11_4179869     ZHar    G    C        0      0        2 
  11   chr11_4179869   Sample    G    C        0      0        2 
  11   chr11_4262137     AAsi    A    C        0      0        2 
  11   chr11_4262137     AKia    A    C        0      0        2 
  11   chr11_4262137     AOna    A    C        0      0        2 
  11   chr11_4262137     ASom    A    C        0      0        2 
  11   chr11_4262137     HCab    A    C        0      0        2 
  11   chr11_4262137     HPrz    A    C        0      0        2 
  11   chr11_4262137     ZBoe    A    C        0      0        2 
  11   chr11_4262137     ZGre    A    C        1      2        2 
  11   chr11_4262137     ZHar    A    C        0      0        2 
  11   chr11_4262137   Sample    A    C        0      0        2 
  11   chr11_4263238     AAsi    T    A        0      0        2 
  11   chr11_4263238     AKia    T    A        0      0        2 
  11   chr11_4263238     AOna    T    A        0      0        2 
  11   chr11_4263238     ASom    T    A        0      0        2 
  11   chr11_4263238     HCab    T    A        0      0        2 
  11   chr11_4263238     HPrz    T    A        0      0        2 
  11   chr11_4263238     ZBoe    T    A        1      2        2 
  11   chr11_4263238     ZGre    T    A        0      0        2 
  11   chr11_4263238     ZHar    T    A        0      0        2 
  11   chr11_4263238   Sample    T    A        0      0        2 
  11   chr11_4293989     AAsi    C    G        0      0        2 
  11   chr11_4293989     AKia    C    G        0      0        2 
  11   chr11_4293989     AOna    C    G        0      0        2 
  11   chr11_4293989     ASom    C    G        0      0        2 
  11   chr11_4293989     HCab    C    G        1      2        2 
  11   chr11_4293989     HPrz    C    G        1      2        2 
  11   chr11_4293989     ZBoe    C    G        0      0        2 
  11   chr11_4293989     ZGre    C    G        0      0        2 
  11   chr11_4293989     ZHar    C    G        0      0        2 
  11   chr11_4293989   Sample    C    G        1      2        2 
  11   chr11_4313388     AAsi    A    C        0      0        2 
  11   chr11_4313388     AKia    A    C        0      0        2 
  11   chr11_4313388     AOna    A    C        0      0        2 
  11   chr11_4313388     ASom    A    C        0      0        2 
  11   chr11_4313388     HCab    A    C        0      0        2 
  11   chr11_4313388     HPrz    A    C        0      0        2 
  11   chr11_4313388     ZBoe    A    C        0      0        2 
  11   chr11_4313388     ZGre    A    C        0      0        2 
  11   chr11_4313388     ZHar    A    C      0.5      1        2 
  11   chr11_4313388   Sample    A    C        0      0        2 
  11   chr11_4334089     AAsi    A    T        0      0        2 
  11   chr11_4334089     AKia    A    T        0      0        2 
  11   chr11_4334089     AOna    A    T        0      0        2 
  11   chr11_4334089     ASom    A    T        0      0        2 
  11   chr11_4334089     HCab    A    T        1      2        2 
  11   chr11_4334089     HPrz    A    T        1      2        2 
  11   chr11_4334089     ZBoe    A    T        0      0        2 
  11   chr11_4334089     ZGre    A    T        0      0        2 
  11   chr11_4334089     ZHar    A    T        0      0        2 
  11   chr11_4334089   Sample    A    T        1      2        2 
  11   chr11_4335709     AAsi    G    T        0      0        2 
  11   chr11_4335709     AKia    G    T        0      0        2 
  11   chr11_4335709     AOna    G    T        0      0        2 
  11   chr11_4335709     ASom    G    T        0      0        2 
  11   chr11_4335709     HCab    G    T        0      0        2 
  11   chr11_4335709     HPrz    G    T        0      0        2 
  11   chr11_4335709     ZBoe    G    T        1      2        2 
  11   chr11_4335709     ZGre    G    T        0      0        2 
  11   chr11_4335709     ZHar    G    T        0      0        2 
  11   chr11_4335709   Sample    G    T        0      0        2 
  11   chr11_4337879     AAsi    G    C        0      0        2 
  11   chr11_4337879     AKia    G    C        0      0        2 
  11   chr11_4337879     AOna    G    C        0      0        2 
  11   chr11_4337879     ASom    G    C        1      2        2 
  11   chr11_4337879     HCab    G    C        0      0        2 
  11   chr11_4337879     HPrz    G    C        0      0        2 
  11   chr11_4337879     ZBoe    G    C        0      0        2 
  11   chr11_4337879     ZGre    G    C        0      0        2 
  11   chr11_4337879     ZHar    G    C        0      0        2 
  11   chr11_4337879   Sample    G    C        0      0        2 
  11   chr11_4344902     AAsi    C    G        0      0        2 
  11   chr11_4344902     AKia    C    G        0      0        2 
  11   chr11_4344902     AOna    C    G        0      0        2 
  11   chr11_4344902     ASom    C    G        0      0        2 
  11   chr11_4344902     HCab    C    G      0.5      1        2 
  11   chr11_4344902     HPrz    C    G        0      0        2 
  11   chr11_4344902     ZBoe    C    G        0      0        2 
  11   chr11_4344902     ZGre    C    G        0      0        2 
  11   chr11_4344902     ZHar    C    G        0      0        2 
  11   chr11_4344902   Sample    C    G        0      0        2 
  11   chr11_4373615     AAsi    C    A        0      0        2 
  11   chr11_4373615     AKia    C    A        0      0        2 
  11   chr11_4373615     AOna    C    A        0      0        2 
  11   chr11_4373615     ASom    C    A        0      0        2 
  11   chr11_4373615     HCab    C    A        0      0        2 
  11   chr11_4373615     HPrz    C    A        0      0        2 
  11   chr11_4373615     ZBoe    C    A        1      2        2 
  11   chr11_4373615     ZGre    C    A        0      0        2 
  11   chr11_4373615     ZHar    C    A        0      0        2 
  11   chr11_4373615   Sample    C    A        0      0        2 
  11   chr11_4376041     AAsi    G    C        0      0        2 
  11   chr11_4376041     AKia    G    C        0      0        2 
  11   chr11_4376041     AOna    G    C        0      0        2 
  11   chr11_4376041     ASom    G    C        0      0        2 
  11   chr11_4376041     HCab    G    C        0      0        2 
  11   chr11_4376041     HPrz    G    C        0      0        2 
  11   chr11_4376041     ZBoe    G    C      0.5      1        2 
  11   chr11_4376041     ZGre    G    C        0      0        2 
  11   chr11_4376041     ZHar    G    C        0      0        2 
  11   chr11_4376041   Sample    G    C        0      0        2 
  11   chr11_4401018     AAsi    G    C        0      0        2 
  11   chr11_4401018     AKia    G    C        1      2        2 
  11   chr11_4401018     AOna    G    C        0      0        2 
  11   chr11_4401018     ASom    G    C        0      0        2 
  11   chr11_4401018     HCab    G    C        0      0        2 
  11   chr11_4401018     HPrz    G    C        0      0        2 
  11   chr11_4401018     ZBoe    G    C        0      0        2 
  11   chr11_4401018     ZGre    G    C        0      0        2 
  11   chr11_4401018     ZHar    G    C        0      0        2 
  11   chr11_4401018   Sample    G    C        0      0        2 
  11   chr11_4402532     AAsi    C    A        0      0        2 
  11   chr11_4402532     AKia    C    A        1      2        2 
  11   chr11_4402532     AOna    C    A        0      0        2 
  11   chr11_4402532     ASom    C    A        0      0        2 
  11   chr11_4402532     HCab    C    A        0      0        2 
  11   chr11_4402532     HPrz    C    A        0      0        2 
  11   chr11_4402532     ZBoe    C    A        0      0        2 
  11   chr11_4402532     ZGre    C    A        0      0        2 
  11   chr11_4402532     ZHar    C    A        0      0        2 
  11   chr11_4402532   Sample    C    A        0      0        2 
  11   chr11_4414318     AAsi    C    A        0      0        2 
  11   chr11_4414318     AKia    C    A        0      0        2 
  11   chr11_4414318     AOna    C    A        0      0        2 
  11   chr11_4414318     ASom    C    A        0      0        2 
  11   chr11_4414318     HCab    C    A        0      0        2 
  11   chr11_4414318     HPrz    C    A        0      0        2 
  11   chr11_4414318     ZBoe    C    A        0      0        2 
  11   chr11_4414318     ZGre    C    A        0      0        2 
  11   chr11_4414318     ZHar    C    A        1      2        2 
  11   chr11_4414318   Sample    C    A        0      0        2 
  11   chr11_4422463     AAsi    A    T        0      0        2 
  11   chr11_4422463     AKia    A    T        0      0        2 
  11   chr11_4422463     AOna    A    T        0      0        2 
  11   chr11_4422463     ASom    A    T        0      0        2 
  11   chr11_4422463     HCab    A    T        0      0        2 
  11   chr11_4422463     HPrz    A    T        0      0        2 
  11   chr11_4422463     ZBoe    A    T        0      0        2 
  11   chr11_4422463     ZGre    A    T        0      0        2 
  11   chr11_4422463     ZHar    A    T        1      2        2 
  11   chr11_4422463   Sample    A    T        0      0        2 
  11   chr11_4452974     AAsi    C    G        0      0        2 
  11   chr11_4452974     AKia    C    G        0      0        2 
  11   chr11_4452974     AOna    C    G        0      0        2 
  11   chr11_4452974     ASom    C    G        0      0        2 
  11   chr11_4452974     HCab    C    G        0      0        2 
  11   chr11_4452974     HPrz    C    G        0      0        2 
  11   chr11_4452974     ZBoe    C    G      0.5      1        2 
  11   chr11_4452974     ZGre    C    G        0      0        2 
  11   chr11_4452974     ZHar    C    G        0      0        2 
  11   chr11_4452974   Sample    C    G        0      0        2 
  11   chr11_4463796     AAsi    T    G        0      0        2 
  11   chr11_4463796     AKia    T    G        0      0        2 
  11   chr11_4463796     AOna    T    G        0      0        2 
  11   chr11_4463796     ASom    T    G        0      0        2 
  11   chr11_4463796     HCab    T    G        0      0        2 
  11   chr11_4463796     HPrz    T    G        0      0        2 
  11   chr11_4463796     ZBoe    T    G      0.5      1        2 
  11   chr11_4463796     ZGre    T    G        0      0        2 
  11   chr11_4463796     ZHar    T    G        0      0        2 
  11   chr11_4463796   Sample    T    G        0      0        2 
  11   chr11_4484859     AAsi    C    A        0      0        2 
  11   chr11_4484859     AKia    C    A        0      0        2 
  11   chr11_4484859     AOna    C    A        0      0        2 
  11   chr11_4484859     ASom    C    A        0      0        2 
  11   chr11_4484859     HCab    C    A        1      2        2 
  11   chr11_4484859     HPrz    C    A        1      2        2 
  11   chr11_4484859     ZBoe    C    A        0      0        2 
  11   chr11_4484859     ZGre    C    A        0      0        2 
  11   chr11_4484859     ZHar    C    A        0      0        2 
  11   chr11_4484859   Sample    C    A        1      2        2 
  11   chr11_4499605     AAsi    A    T        0      0        2 
  11   chr11_4499605     AKia    A    T        0      0        2 
  11   chr11_4499605     AOna    A    T      0.5      1        2 
  11   chr11_4499605     ASom    A    T        0      0        2 
  11   chr11_4499605     HCab    A    T        0      0        2 
  11   chr11_4499605     HPrz    A    T        0      0        2 
  11   chr11_4499605     ZBoe    A    T        0      0        2 
  11   chr11_4499605     ZGre    A    T        0      0        2 
  11   chr11_4499605     ZHar    A    T        0      0        2 
  11   chr11_4499605   Sample    A    T        0      0        2 
  11   chr11_4505087     AAsi    C    G        0      0        2 
  11   chr11_4505087     AKia    C    G        0      0        2 
  11   chr11_4505087     AOna    C    G        0      0        2 
  11   chr11_4505087     ASom    C    G        0      0        2 
  11   chr11_4505087     HCab    C    G        1      2        2 
  11   chr11_4505087     HPrz    C    G        1      2        2 
  11   chr11_4505087     ZBoe    C    G        0      0        2 
  11   chr11_4505087     ZGre    C    G        0      0        2 
  11   chr11_4505087     ZHar    C    G        0      0        2 
  11   chr11_4505087   Sample    C    G        1      2        2 
  11   chr11_4514240     AAsi    A    T        0      0        2 
  11   chr11_4514240     AKia    A    T        0      0        2 
  11   chr11_4514240     AOna    A    T        0      0        2 
  11   chr11_4514240     ASom    A    T        0      0        2 
  11   chr11_4514240     HCab    A    T        0      0        2 
  11   chr11_4514240     HPrz    A    T        0      0        2 
  11   chr11_4514240     ZBoe    A    T        0      0        2 
  11   chr11_4514240     ZGre    A    T        1      2        2 
  11   chr11_4514240     ZHar    A    T        0      0        2 
  11   chr11_4514240   Sample    A    T        0      0        2 
  11   chr11_4520342     AAsi    T    G        0      0        2 
  11   chr11_4520342     AKia    T    G        0      0        2 
  11   chr11_4520342     AOna    T    G        0      0        2 
  11   chr11_4520342     ASom    T    G        1      2        2 
  11   chr11_4520342     HCab    T    G        0      0        2 
  11   chr11_4520342     HPrz    T    G        0      0        2 
  11   chr11_4520342     ZBoe    T    G        0      0        2 
  11   chr11_4520342     ZGre    T    G        0      0        2 
  11   chr11_4520342     ZHar    T    G        0      0        2 
  11   chr11_4520342   Sample    T    G        0      0        2 
  11   chr11_4520806     AAsi    C    G        0      0        2 
  11   chr11_4520806     AKia    C    G        0      0        2 
  11   chr11_4520806     AOna    C    G        0      0        2 
  11   chr11_4520806     ASom    C    G        0      0        2 
  11   chr11_4520806     HCab    C    G        1      2        2 
  11   chr11_4520806     HPrz    C    G        1      2        2 
  11   chr11_4520806     ZBoe    C    G        0      0        2 
  11   chr11_4520806     ZGre    C    G        0      0        2 
  11   chr11_4520806     ZHar    C    G        0      0        2 
  11   chr11_4520806   Sample    C    G        1      2        2 
  11   chr11_4569475     AAsi    T    A        0      0        2 
  11   chr11_4569475     AKia    T    A        0      0        2 
  11   chr11_4569475     AOna    T    A        0      0        2 
  11   chr11_4569475     ASom    T    A        0      0        2 
  11   chr11_4569475     HCab    T    A        0      0        2 
  11   chr11_4569475     HPrz    T    A        0      0        2 
  11   chr11_4569475     ZBoe    T    A      0.5      1        2 
  11   chr11_4569475     ZGre    T    A        0      0        2 
  11   chr11_4569475     ZHar    T    A        0      0        2 
  11   chr11_4569475   Sample    T    A        0      0        2 
  11   chr11_4587635     AAsi    G    C        0      0        2 
  11   chr11_4587635     AKia    G    C        0      0        2 
  11   chr11_4587635     AOna    G    C        0      0        2 
  11   chr11_4587635     ASom    G    C        0      0        2 
  11   chr11_4587635     HCab    G    C        1      2        2 
  11   chr11_4587635     HPrz    G    C        1      2        2 
  11   chr11_4587635     ZBoe    G    C        0      0        2 
  11   chr11_4587635     ZGre    G    C        0      0        2 
  11   chr11_4587635     ZHar    G    C        0      0        2 
  11   chr11_4587635   Sample    G    C        1      2        2 
  11   chr11_4613154     AAsi    T    G        0      0        2 
  11   chr11_4613154     AKia    T    G        0      0        2 
  11   chr11_4613154     AOna    T    G      0.5      1        2 
  11   chr11_4613154     ASom    T    G        0      0        2 
  11   chr11_4613154     HCab    T    G        0      0        2 
  11   chr11_4613154     HPrz    T    G        0      0        2 
  11   chr11_4613154     ZBoe    T    G        0      0        2 
  11   chr11_4613154     ZGre    T    G        0      0        2 
  11   chr11_4613154     ZHar    T    G        0      0        2 
  11   chr11_4613154   Sample    T    G        0      0        2 
  11   chr11_4661010     AAsi    G    C        0      0        2 
  11   chr11_4661010     AKia    G    C        0      0        2 
  11   chr11_4661010     AOna    G    C        0      0        2 
  11   chr11_4661010     ASom    G    C        0      0        2 
  11   chr11_4661010     HCab    G    C        0      0        2 
  11   chr11_4661010     HPrz    G    C        0      0        2 
  11   chr11_4661010     ZBoe    G    C        0      0        2 
  11   chr11_4661010     ZGre    G    C        0      0        2 
  11   chr11_4661010     ZHar    G    C        1      2        2 
  11   chr11_4661010   Sample    G    C        0      0        2 
  11   chr11_4664283     AAsi    G    T        0      0        2 
  11   chr11_4664283     AKia    G    T        0      0        2 
  11   chr11_4664283     AOna    G    T        0      0        2 
  11   chr11_4664283     ASom    G    T        0      0        2 
  11   chr11_4664283     HCab    G    T        1      2        2 
  11   chr11_4664283     HPrz    G    T        1      2        2 
  11   chr11_4664283     ZBoe    G    T        0      0        2 
  11   chr11_4664283     ZGre    G    T        0      0        2 
  11   chr11_4664283     ZHar    G    T        0      0        2 
  11   chr11_4664283   Sample    G    T        1      2        2 
  11   chr11_4666390     AAsi    G    T        0      0        2 
  11   chr11_4666390     AKia    G    T        0      0        2 
  11   chr11_4666390     AOna    G    T        0      0        2 
  11   chr11_4666390     ASom    G    T        0      0        2 
  11   chr11_4666390     HCab    G    T        0      0        2 
  11   chr11_4666390     HPrz    G    T      0.5      1        2 
  11   chr11_4666390     ZBoe    G    T        0      0        2 
  11   chr11_4666390     ZGre    G    T        0      0        2 
  11   chr11_4666390     ZHar    G    T        0      0        2 
  11   chr11_4666390   Sample    G    T        1      2        2 
  11   chr11_4692668     AAsi    G    C        0      0        2 
  11   chr11_4692668     AKia    G    C        0      0        2 
  11   chr11_4692668     AOna    G    C        0      0        2 
  11   chr11_4692668     ASom    G    C        0      0        2 
  11   chr11_4692668     HCab    G    C        1      2        2 
  11   chr11_4692668     HPrz    G    C        1      2        2 
  11   chr11_4692668     ZBoe    G    C        0      0        2 
  11   chr11_4692668     ZGre    G    C        0      0        2 
  11   chr11_4692668     ZHar    G    C        0      0        2 
  11   chr11_4692668   Sample    G    C        1      2        2 
  11   chr11_4693865     AAsi    T    G        0      0        2 
  11   chr11_4693865     AKia    T    G        0      0        2 
  11   chr11_4693865     AOna    T    G        0      0        2 
  11   chr11_4693865     ASom    T    G        0      0        2 
  11   chr11_4693865     HCab    T    G        0      0        2 
  11   chr11_4693865     HPrz    T    G        0      0        2 
  11   chr11_4693865     ZBoe    T    G        1      2        2 
  11   chr11_4693865     ZGre    T    G        0      0        2 
  11   chr11_4693865     ZHar    T    G        0      0        2 
  11   chr11_4693865   Sample    T    G        0      0        2 
  11   chr11_4704779     AAsi    A    C        0      0        2 
  11   chr11_4704779     AKia    A    C        0      0        2 
  11   chr11_4704779     AOna    A    C        0      0        2 
  11   chr11_4704779     ASom    A    C        0      0        2 
  11   chr11_4704779     HCab    A    C      0.5      1        2 
  11   chr11_4704779     HPrz    A    C        1      2        2 
  11   chr11_4704779     ZBoe    A    C        0      0        2 
  11   chr11_4704779     ZGre    A    C        0      0        2 
  11   chr11_4704779     ZHar    A    C        0      0        2 
  11   chr11_4704779   Sample    A    C        1      2        2 
  11   chr11_4709665     AAsi    C    A        0      0        2 
  11   chr11_4709665     AKia    C    A        0      0        2 
  11   chr11_4709665     AOna    C    A        0      0        2 
  11   chr11_4709665     ASom    C    A        0      0        2 
  11   chr11_4709665     HCab    C    A        1      2        2 
  11   chr11_4709665     HPrz    C    A        1      2        2 
  11   chr11_4709665     ZBoe    C    A        0      0        2 
  11   chr11_4709665     ZGre    C    A        0      0        2 
  11   chr11_4709665     ZHar    C    A        0      0        2 
  11   chr11_4709665   Sample    C    A        1      2        2 
  11   chr11_4753824     AAsi    C    G        0      0        2 
  11   chr11_4753824     AKia    C    G        0      0        2 
  11   chr11_4753824     AOna    C    G        0      0        2 
  11   chr11_4753824     ASom    C    G        0      0        2 
  11   chr11_4753824     HCab    C    G        0      0        2 
  11   chr11_4753824     HPrz    C    G        0      0        2 
  11   chr11_4753824     ZBoe    C    G        0      0        2 
  11   chr11_4753824     ZGre    C    G        0      0        2 
  11   chr11_4753824     ZHar    C    G      0.5      1        2 
  11   chr11_4753824   Sample    C    G        0      0        2 
  11   chr11_4764294     AAsi    T    G        0      0        2 
  11   chr11_4764294     AKia    T    G        0      0        2 
  11   chr11_4764294     AOna    T    G        0      0        2 
  11   chr11_4764294     ASom    T    G        0      0        2 
  11   chr11_4764294     HCab    T    G        1      2        2 
  11   chr11_4764294     HPrz    T    G        1      2        2 
  11   chr11_4764294     ZBoe    T    G        0      0        2 
  11   chr11_4764294     ZGre    T    G        0      0        2 
  11   chr11_4764294     ZHar    T    G        0      0        2 
  11   chr11_4764294   Sample    T    G        1      2        2 
  11   chr11_4788193     AAsi    C    A        0      0        2 
  11   chr11_4788193     AKia    C    A        0      0        2 
  11   chr11_4788193     AOna    C    A        0      0        2 
  11   chr11_4788193     ASom    C    A        0      0        2 
  11   chr11_4788193     HCab    C    A        0      0        2 
  11   chr11_4788193     HPrz    C    A        0      0        2 
  11   chr11_4788193     ZBoe    C    A        0      0        2 
  11   chr11_4788193     ZGre    C    A      0.5      1        2 
  11   chr11_4788193     ZHar    C    A        0      0        2 
  11   chr11_4788193   Sample    C    A        0      0        2 
  11   chr11_4788859     AAsi    C    G        0      0        2 
  11   chr11_4788859     AKia    C    G        0      0        2 
  11   chr11_4788859     AOna    C    G        0      0        2 
  11   chr11_4788859     ASom    C    G        0      0        2 
  11   chr11_4788859     HCab    C    G        0      0        2 
  11   chr11_4788859     HPrz    C    G        0      0        2 
  11   chr11_4788859     ZBoe    C    G        0      0        2 
  11   chr11_4788859     ZGre    C    G      0.5      1        2 
  11   chr11_4788859     ZHar    C    G        0      0        2 
  11   chr11_4788859   Sample    C    G        0      0        2 
  11   chr11_4791172     AAsi    G    T        0      0        2 
  11   chr11_4791172     AKia    G    T        0      0        2 
  11   chr11_4791172     AOna    G    T        0      0        2 
  11   chr11_4791172     ASom    G    T        1      2        2 
  11   chr11_4791172     HCab    G    T        0      0        2 
  11   chr11_4791172     HPrz    G    T        0      0        2 
  11   chr11_4791172     ZBoe    G    T        0      0        2 
  11   chr11_4791172     ZGre    G    T        0      0        2 
  11   chr11_4791172     ZHar    G    T        0      0        2 
  11   chr11_4791172   Sample    G    T        0      0        2 
  11   chr11_4793530     AAsi    G    C        0      0        2 
  11   chr11_4793530     AKia    G    C        0      0        2 
  11   chr11_4793530     AOna    G    C        0      0        2 
  11   chr11_4793530     ASom    G    C        0      0        2 
  11   chr11_4793530     HCab    G    C        1      2        2 
  11   chr11_4793530     HPrz    G    C        1      2        2 
  11   chr11_4793530     ZBoe    G    C        0      0        2 
  11   chr11_4793530     ZGre    G    C        0      0        2 
  11   chr11_4793530     ZHar    G    C        0      0        2 
  11   chr11_4793530   Sample    G    C        1      2        2 
  11   chr11_4802540     AAsi    C    A        0      0        2 
  11   chr11_4802540     AKia    C    A        0      0        2 
  11   chr11_4802540     AOna    C    A      0.5      1        2 
  11   chr11_4802540     ASom    C    A        0      0        2 
  11   chr11_4802540     HCab    C    A        0      0        2 
  11   chr11_4802540     HPrz    C    A        0      0        2 
  11   chr11_4802540     ZBoe    C    A        0      0        2 
  11   chr11_4802540     ZGre    C    A        0      0        2 
  11   chr11_4802540     ZHar    C    A        0      0        2 
  11   chr11_4802540   Sample    C    A        0      0        2 
  11   chr11_4802847     AAsi    A    C        0      0        2 
  11   chr11_4802847     AKia    A    C        0      0        2 
  11   chr11_4802847     AOna    A    C      0.5      1        2 
  11   chr11_4802847     ASom    A    C        0      0        2 
  11   chr11_4802847     HCab    A    C        0      0        2 
  11   chr11_4802847     HPrz    A    C        0      0        2 
  11   chr11_4802847     ZBoe    A    C        0      0        2 
  11   chr11_4802847     ZGre    A    C        0      0        2 
  11   chr11_4802847     ZHar    A    C        0      0        2 
  11   chr11_4802847   Sample    A    C        0      0        2 
  11   chr11_4811520     AAsi    G    C        0      0        2 
  11   chr11_4811520     AKia    G    C        0      0        2 
  11   chr11_4811520     AOna    G    C        0      0        2 
  11   chr11_4811520     ASom    G    C        0      0        2 
  11   chr11_4811520     HCab    G    C        0      0        2 
  11   chr11_4811520     HPrz    G    C        0      0        2 
  11   chr11_4811520     ZBoe    G    C      0.5      1        2 
  11   chr11_4811520     ZGre    G    C        0      0        2 
  11   chr11_4811520     ZHar    G    C        0      0        2 
  11   chr11_4811520   Sample    G    C        0      0        2 
  11   chr11_4821765     AAsi    G    C        0      0        2 
  11   chr11_4821765     AKia    G    C      0.5      1        2 
  11   chr11_4821765     AOna    G    C        0      0        2 
  11   chr11_4821765     ASom    G    C        0      0        2 
  11   chr11_4821765     HCab    G    C        0      0        2 
  11   chr11_4821765     HPrz    G    C        0      0        2 
  11   chr11_4821765     ZBoe    G    C        0      0        2 
  11   chr11_4821765     ZGre    G    C        0      0        2 
  11   chr11_4821765     ZHar    G    C        0      0        2 
  11   chr11_4821765   Sample    G    C        0      0        2 
  11   chr11_4822053     AAsi    G    T        0      0        2 
  11   chr11_4822053     AKia    G    T        0      0        2 
  11   chr11_4822053     AOna    G    T        0      0        2 
  11   chr11_4822053     ASom    G    T        1      2        2 
  11   chr11_4822053     HCab    G    T        0      0        2 
  11   chr11_4822053     HPrz    G    T        0      0        2 
  11   chr11_4822053     ZBoe    G    T        0      0        2 
  11   chr11_4822053     ZGre    G    T        0      0        2 
  11   chr11_4822053     ZHar    G    T        0      0        2 
  11   chr11_4822053   Sample    G    T        0      0        2 
  11   chr11_4822059     AAsi    A    T        0      0        2 
  11   chr11_4822059     AKia    A    T        0      0        2 
  11   chr11_4822059     AOna    A    T        0      0        2 
  11   chr11_4822059     ASom    A    T        0      0        2 
  11   chr11_4822059     HCab    A    T        0      0        2 
  11   chr11_4822059     HPrz    A    T        0      0        2 
  11   chr11_4822059     ZBoe    A    T      0.5      1        2 
  11   chr11_4822059     ZGre    A    T        0      0        2 
  11   chr11_4822059     ZHar    A    T        1      2        2 
  11   chr11_4822059   Sample    A    T        0      0        2 
  11   chr11_4829499     AAsi    G    T        0      0        2 
  11   chr11_4829499     AKia    G    T        0      0        2 
  11   chr11_4829499     AOna    G    T        0      0        2 
  11   chr11_4829499     ASom    G    T        0      0        2 
  11   chr11_4829499     HCab    G    T        0      0        2 
  11   chr11_4829499     HPrz    G    T        0      0        2 
  11   chr11_4829499     ZBoe    G    T        1      2        2 
  11   chr11_4829499     ZGre    G    T        0      0        2 
  11   chr11_4829499     ZHar    G    T        0      0        2 
  11   chr11_4829499   Sample    G    T        0      0        2 
  11   chr11_4842564     AAsi    G    T        0      0        2 
  11   chr11_4842564     AKia    G    T        0      0        2 
  11   chr11_4842564     AOna    G    T        0      0        2 
  11   chr11_4842564     ASom    G    T        0      0        2 
  11   chr11_4842564     HCab    G    T        1      2        2 
  11   chr11_4842564     HPrz    G    T        1      2        2 
  11   chr11_4842564     ZBoe    G    T        0      0        2 
  11   chr11_4842564     ZGre    G    T        0      0        2 
  11   chr11_4842564     ZHar    G    T        0      0        2 
  11   chr11_4842564   Sample    G    T        1      2        2 
  11   chr11_4945687     AAsi    C    A        0      0        2 
  11   chr11_4945687     AKia    C    A        0      0        2 
  11   chr11_4945687     AOna    C    A        0      0        2 
  11   chr11_4945687     ASom    C    A        0      0        2 
  11   chr11_4945687     HCab    C    A        1      2        2 
  11   chr11_4945687     HPrz    C    A        1      2        2 
  11   chr11_4945687     ZBoe    C    A        0      0        2 
  11   chr11_4945687     ZGre    C    A        0      0        2 
  11   chr11_4945687     ZHar    C    A        0      0        2 
  11   chr11_4945687   Sample    C    A        1      2        2 
  11   chr11_4951284     AAsi    G    T        0      0        2 
  11   chr11_4951284     AKia    G    T        0      0        2 
  11   chr11_4951284     AOna    G    T        0      0        2 
  11   chr11_4951284     ASom    G    T        0      0        2 
  11   chr11_4951284     HCab    G    T        1      2        2 
  11   chr11_4951284     HPrz    G    T        1      2        2 
  11   chr11_4951284     ZBoe    G    T        0      0        2 
  11   chr11_4951284     ZGre    G    T        0      0        2 
  11   chr11_4951284     ZHar    G    T        0      0        2 
  11   chr11_4951284   Sample    G    T        1      2        2 
  11   chr11_4966653     AAsi    C    G        0      0        2 
  11   chr11_4966653     AKia    C    G        0      0        2 
  11   chr11_4966653     AOna    C    G        0      0        2 
  11   chr11_4966653     ASom    C    G        0      0        2 
  11   chr11_4966653     HCab    C    G        0      0        2 
  11   chr11_4966653     HPrz    C    G        0      0        2 
  11   chr11_4966653     ZBoe    C    G      0.5      1        2 
  11   chr11_4966653     ZGre    C    G        0      0        2 
  11   chr11_4966653     ZHar    C    G        0      0        2 
  11   chr11_4966653   Sample    C    G        0      0        2 
  11   chr11_4974993     AAsi    T    G        0      0        2 
  11   chr11_4974993     AKia    T    G        0      0        2 
  11   chr11_4974993     AOna    T    G        0      0        2 
  11   chr11_4974993     ASom    T    G        0      0        2 
  11   chr11_4974993     HCab    T    G        1      2        2 
  11   chr11_4974993     HPrz    T    G        1      2        2 
  11   chr11_4974993     ZBoe    T    G        0      0        2 
  11   chr11_4974993     ZGre    T    G        0      0        2 
  11   chr11_4974993     ZHar    T    G        0      0        2 
  11   chr11_4974993   Sample    T    G        1      2        2 
  11   chr11_4984084     AAsi    G    T        0      0        2 
  11   chr11_4984084     AKia    G    T        0      0        2 
  11   chr11_4984084     AOna    G    T        0      0        2 
  11   chr11_4984084     ASom    G    T        0      0        2 
  11   chr11_4984084     HCab    G    T        1      2        2 
  11   chr11_4984084     HPrz    G    T        1      2        2 
  11   chr11_4984084     ZBoe    G    T        0      0        2 
  11   chr11_4984084     ZGre    G    T        0      0        2 
  11   chr11_4984084     ZHar    G    T        0      0        2 
  11   chr11_4984084   Sample    G    T        1      2        2 
  11   chr11_4989008     AAsi    T    A        0      0        2 
  11   chr11_4989008     AKia    T    A        0      0        2 
  11   chr11_4989008     AOna    T    A        0      0        2 
  11   chr11_4989008     ASom    T    A        0      0        2 
  11   chr11_4989008     HCab    T    A        1      2        2 
  11   chr11_4989008     HPrz    T    A        1      2        2 
  11   chr11_4989008     ZBoe    T    A        0      0        2 
  11   chr11_4989008     ZGre    T    A        0      0        2 
  11   chr11_4989008     ZHar    T    A        0      0        2 
  11   chr11_4989008   Sample    T    A        1      2        2 
  11   chr11_4991644     AAsi    G    T        0      0        2 
  11   chr11_4991644     AKia    G    T        0      0        2 
  11   chr11_4991644     AOna    G    T        0      0        2 
  11   chr11_4991644     ASom    G    T        0      0        2 
  11   chr11_4991644     HCab    G    T        1      2        2 
  11   chr11_4991644     HPrz    G    T        1      2        2 
  11   chr11_4991644     ZBoe    G    T        0      0        2 
  11   chr11_4991644     ZGre    G    T        0      0        2 
  11   chr11_4991644     ZHar    G    T        0      0        2 
  11   chr11_4991644   Sample    G    T        1      2        2 
  11   chr11_4998251     AAsi    C    G        0      0        2 
  11   chr11_4998251     AKia    C    G        0      0        2 
  11   chr11_4998251     AOna    C    G      0.5      1        2 
  11   chr11_4998251     ASom    C    G        0      0        2 
  11   chr11_4998251     HCab    C    G        0      0        2 
  11   chr11_4998251     HPrz    C    G        0      0        2 
  11   chr11_4998251     ZBoe    C    G        0      0        2 
  11   chr11_4998251     ZGre    C    G        0      0        2 
  11   chr11_4998251     ZHar    C    G        0      0        2 
  11   chr11_4998251   Sample    C    G        0      0        2 
  11   chr11_5015928     AAsi    G    C        0      0        2 
  11   chr11_5015928     AKia    G    C        0      0        2 
  11   chr11_5015928     AOna    G    C        0      0        2 
  11   chr11_5015928     ASom    G    C        0      0        2 
  11   chr11_5015928     HCab    G    C      0.5      1        2 
  11   chr11_5015928     HPrz    G    C      0.5      1        2 
  11   chr11_5015928     ZBoe    G    C        0      0        2 
  11   chr11_5015928     ZGre    G    C        0      0        2 
  11   chr11_5015928     ZHar    G    C        0      0        2 
  11   chr11_5015928   Sample    G    C        1      2        2 
  11   chr11_5032950     AAsi    A    C        0      0        2 
  11   chr11_5032950     AKia    A    C        0      0        2 
  11   chr11_5032950     AOna    A    C      0.5      1        2 
  11   chr11_5032950     ASom    A    C        0      0        2 
  11   chr11_5032950     HCab    A    C        0      0        2 
  11   chr11_5032950     HPrz    A    C        0      0        2 
  11   chr11_5032950     ZBoe    A    C        0      0        2 
  11   chr11_5032950     ZGre    A    C        0      0        2 
  11   chr11_5032950     ZHar    A    C        0      0        2 
  11   chr11_5032950   Sample    A    C        0      0        2 
  11   chr11_5062975     AAsi    G    C        0      0        2 
  11   chr11_5062975     AKia    G    C        0      0        2 
  11   chr11_5062975     AOna    G    C        0      0        2 
  11   chr11_5062975     ASom    G    C        0      0        2 
  11   chr11_5062975     HCab    G    C        1      2        2 
  11   chr11_5062975     HPrz    G    C        1      2        2 
  11   chr11_5062975     ZBoe    G    C        0      0        2 
  11   chr11_5062975     ZGre    G    C        0      0        2 
  11   chr11_5062975     ZHar    G    C        0      0        2 
  11   chr11_5062975   Sample    G    C        1      2        2 
  11   chr11_5089577     AAsi    A    T        0      0        2 
  11   chr11_5089577     AKia    A    T        0      0        2 
  11   chr11_5089577     AOna    A    T        0      0        2 
  11   chr11_5089577     ASom    A    T        0      0        2 
  11   chr11_5089577     HCab    A    T        0      0        2 
  11   chr11_5089577     HPrz    A    T        0      0        2 
  11   chr11_5089577     ZBoe    A    T        0      0        2 
  11   chr11_5089577     ZGre    A    T        1      2        2 
  11   chr11_5089577     ZHar    A    T        0      0        2 
  11   chr11_5089577   Sample    A    T        0      0        2 
  11   chr11_5105132     AAsi    T    G        0      0        2 
  11   chr11_5105132     AKia    T    G        0      0        2 
  11   chr11_5105132     AOna    T    G        0      0        2 
  11   chr11_5105132     ASom    T    G        0      0        2 
  11   chr11_5105132     HCab    T    G        1      2        2 
  11   chr11_5105132     HPrz    T    G        1      2        2 
  11   chr11_5105132     ZBoe    T    G        0      0        2 
  11   chr11_5105132     ZGre    T    G        0      0        2 
  11   chr11_5105132     ZHar    T    G        0      0        2 
  11   chr11_5105132   Sample    T    G        1      2        2 
  11   chr11_5116694     AAsi    A    C        0      0        2 
  11   chr11_5116694     AKia    A    C        0      0        2 
  11   chr11_5116694     AOna    A    C        0      0        2 
  11   chr11_5116694     ASom    A    C        0      0        2 
  11   chr11_5116694     HCab    A    C        0      0        2 
  11   chr11_5116694     HPrz    A    C        0      0        2 
  11   chr11_5116694     ZBoe    A    C      0.5      1        2 
  11   chr11_5116694     ZGre    A    C        0      0        2 
  11   chr11_5116694     ZHar    A    C        0      0        2 
  11   chr11_5116694   Sample    A    C        0      0        2 
  11   chr11_5143514     AAsi    G    T        0      0        2 
  11   chr11_5143514     AKia    G    T        1      2        2 
  11   chr11_5143514     AOna    G    T        1      2        2 
  11   chr11_5143514     ASom    G    T        0      0        2 
  11   chr11_5143514     HCab    G    T        0      0        2 
  11   chr11_5143514     HPrz    G    T        0      0        2 
  11   chr11_5143514     ZBoe    G    T        0      0        2 
  11   chr11_5143514     ZGre    G    T        0      0        2 
  11   chr11_5143514     ZHar    G    T        0      0        2 
  11   chr11_5143514   Sample    G    T        0      0        2 
  11   chr11_5189811     AAsi    T    A        0      0        2 
  11   chr11_5189811     AKia    T    A        0      0        2 
  11   chr11_5189811     AOna    T    A        0      0        2 
  11   chr11_5189811     ASom    T    A        0      0        2 
  11   chr11_5189811     HCab    T    A        1      2        2 
  11   chr11_5189811     HPrz    T    A        1      2        2 
  11   chr11_5189811     ZBoe    T    A        0      0        2 
  11   chr11_5189811     ZGre    T    A        0      0        2 
  11   chr11_5189811     ZHar    T    A        0      0        2 
  11   chr11_5189811   Sample    T    A        1      2        2 
  11   chr11_5213695     AAsi    T    A        0      0        2 
  11   chr11_5213695     AKia    T    A        0      0        2 
  11   chr11_5213695     AOna    T    A        0      0        2 
  11   chr11_5213695     ASom    T    A        0      0        2 
  11   chr11_5213695     HCab    T    A        1      2        2 
  11   chr11_5213695     HPrz    T    A        1      2        2 
  11   chr11_5213695     ZBoe    T    A        0      0        2 
  11   chr11_5213695     ZGre    T    A        0      0        2 
  11   chr11_5213695     ZHar    T    A        0      0        2 
  11   chr11_5213695   Sample    T    A        0      0        2 
  11   chr11_5236472     AAsi    C    A        0      0        2 
  11   chr11_5236472     AKia    C    A        0      0        2 
  11   chr11_5236472     AOna    C    A      0.5      1        2 
  11   chr11_5236472     ASom    C    A        0      0        2 
  11   chr11_5236472     HCab    C    A        0      0        2 
  11   chr11_5236472     HPrz    C    A        0      0        2 
  11   chr11_5236472     ZBoe    C    A        0      0        2 
  11   chr11_5236472     ZGre    C    A        0      0        2 
  11   chr11_5236472     ZHar    C    A        0      0        2 
  11   chr11_5236472   Sample    C    A        0      0        2 
  11   chr11_5239913     AAsi    C    G        0      0        2 
  11   chr11_5239913     AKia    C    G        0      0        2 
  11   chr11_5239913     AOna    C    G        0      0        2 
  11   chr11_5239913     ASom    C    G        0      0        2 
  11   chr11_5239913     HCab    C    G        0      0        2 
  11   chr11_5239913     HPrz    C    G        0      0        2 
  11   chr11_5239913     ZBoe    C    G      0.5      1        2 
  11   chr11_5239913     ZGre    C    G        0      0        2 
  11   chr11_5239913     ZHar    C    G        0      0        2 
  11   chr11_5239913   Sample    C    G        0      0        2 
  11   chr11_5255647     AAsi    C    G        0      0        2 
  11   chr11_5255647     AKia    C    G        0      0        2 
  11   chr11_5255647     AOna    C    G        0      0        2 
  11   chr11_5255647     ASom    C    G        0      0        2 
  11   chr11_5255647     HCab    C    G        0      0        2 
  11   chr11_5255647     HPrz    C    G        0      0        2 
  11   chr11_5255647     ZBoe    C    G        0      0        2 
  11   chr11_5255647     ZGre    C    G        1      2        2 
  11   chr11_5255647     ZHar    C    G        0      0        2 
  11   chr11_5255647   Sample    C    G        0      0        2 
  11   chr11_5266262     AAsi    C    G        0      0        2 
  11   chr11_5266262     AKia    C    G        0      0        2 
  11   chr11_5266262     AOna    C    G        0      0        2 
  11   chr11_5266262     ASom    C    G        0      0        2 
  11   chr11_5266262     HCab    C    G        1      2        2 
  11   chr11_5266262     HPrz    C    G        1      2        2 
  11   chr11_5266262     ZBoe    C    G        0      0        2 
  11   chr11_5266262     ZGre    C    G        0      0        2 
  11   chr11_5266262     ZHar    C    G        0      0        2 
  11   chr11_5266262   Sample    C    G        1      2        2 
  11   chr11_5269108     AAsi    C    A        0      0        2 
  11   chr11_5269108     AKia    C    A        0      0        2 
  11   chr11_5269108     AOna    C    A        0      0        2 
  11   chr11_5269108     ASom    C    A        0      0        2 
  11   chr11_5269108     HCab    C    A      0.5      1        2 
  11   chr11_5269108     HPrz    C    A        1      2        2 
  11   chr11_5269108     ZBoe    C    A        0      0        2 
  11   chr11_5269108     ZGre    C    A        0      0        2 
  11   chr11_5269108     ZHar    C    A        0      0        2 
  11   chr11_5269108   Sample    C    A        1      2        2 
  11   chr11_5289485     AAsi    C    G        0      0        2 
  11   chr11_5289485     AKia    C    G        0      0        2 
  11   chr11_5289485     AOna    C    G        0      0        2 
  11   chr11_5289485     ASom    C    G        0      0        2 
  11   chr11_5289485     HCab    C    G        0      0        2 
  11   chr11_5289485     HPrz    C    G        0      0        2 
  11   chr11_5289485     ZBoe    C    G        0      0        2 
  11   chr11_5289485     ZGre    C    G        1      2        2 
  11   chr11_5289485     ZHar    C    G        0      0        2 
  11   chr11_5289485   Sample    C    G        0      0        2 
  11   chr11_5308006     AAsi    T    G        0      0        2 
  11   chr11_5308006     AKia    T    G        0      0        2 
  11   chr11_5308006     AOna    T    G      0.5      1        2 
  11   chr11_5308006     ASom    T    G        0      0        2 
  11   chr11_5308006     HCab    T    G        0      0        2 
  11   chr11_5308006     HPrz    T    G        0      0        2 
  11   chr11_5308006     ZBoe    T    G        0      0        2 
  11   chr11_5308006     ZGre    T    G        0      0        2 
  11   chr11_5308006     ZHar    T    G        0      0        2 
  11   chr11_5308006   Sample    T    G        0      0        2 
  11   chr11_5317942     AAsi    G    T        0      0        2 
  11   chr11_5317942     AKia    G    T        0      0        2 
  11   chr11_5317942     AOna    G    T        0      0        2 
  11   chr11_5317942     ASom    G    T        0      0        2 
  11   chr11_5317942     HCab    G    T        0      0        2 
  11   chr11_5317942     HPrz    G    T        0      0        2 
  11   chr11_5317942     ZBoe    G    T      0.5      1        2 
  11   chr11_5317942     ZGre    G    T        0      0        2 
  11   chr11_5317942     ZHar    G    T        0      0        2 
  11   chr11_5317942   Sample    G    T        0      0        2 
  11   chr11_5356418     AAsi    G    C        0      0        2 
  11   chr11_5356418     AKia    G    C        0      0        2 
  11   chr11_5356418     AOna    G    C        0      0        2 
  11   chr11_5356418     ASom    G    C        0      0        2 
  11   chr11_5356418     HCab    G    C        0      0        2 
  11   chr11_5356418     HPrz    G    C        0      0        2 
  11   chr11_5356418     ZBoe    G    C      0.5      1        2 
  11   chr11_5356418     ZGre    G    C        0      0        2 
  11   chr11_5356418     ZHar    G    C        0      0        2 
  11   chr11_5356418   Sample    G    C        0      0        2 
  11   chr11_5357699     AAsi    G    T        0      0        2 
  11   chr11_5357699     AKia    G    T        0      0        2 
  11   chr11_5357699     AOna    G    T        0      0        2 
  11   chr11_5357699     ASom    G    T        1      2        2 
  11   chr11_5357699     HCab    G    T        0      0        2 
  11   chr11_5357699     HPrz    G    T        0      0        2 
  11   chr11_5357699     ZBoe    G    T        0      0        2 
  11   chr11_5357699     ZGre    G    T        0      0        2 
  11   chr11_5357699     ZHar    G    T        0      0        2 
  11   chr11_5357699   Sample    G    T        0      0        2 
  11   chr11_5375506     AAsi    C    A        0      0        2 
  11   chr11_5375506     AKia    C    A        1      2        2 
  11   chr11_5375506     AOna    C    A      0.5      1        2 
  11   chr11_5375506     ASom    C    A        0      0        2 
  11   chr11_5375506     HCab    C    A        0      0        2 
  11   chr11_5375506     HPrz    C    A        0      0        2 
  11   chr11_5375506     ZBoe    C    A        0      0        2 
  11   chr11_5375506     ZGre    C    A        0      0        2 
  11   chr11_5375506     ZHar    C    A        0      0        2 
  11   chr11_5375506   Sample    C    A        0      0        2 
  11   chr11_5381420     AAsi    A    T        0      0        2 
  11   chr11_5381420     AKia    A    T        0      0        2 
  11   chr11_5381420     AOna    A    T        0      0        2 
  11   chr11_5381420     ASom    A    T        0      0        2 
  11   chr11_5381420     HCab    A    T        0      0        2 
  11   chr11_5381420     HPrz    A    T        0      0        2 
  11   chr11_5381420     ZBoe    A    T      0.5      1        2 
  11   chr11_5381420     ZGre    A    T        0      0        2 
  11   chr11_5381420     ZHar    A    T        0      0        2 
  11   chr11_5381420   Sample    A    T        0      0        2 
  11   chr11_5391961     AAsi    C    G        0      0        2 
  11   chr11_5391961     AKia    C    G        0      0        2 
  11   chr11_5391961     AOna    C    G        0      0        2 
  11   chr11_5391961     ASom    C    G        0      0        2 
  11   chr11_5391961     HCab    C    G        0      0        2 
  11   chr11_5391961     HPrz    C    G        0      0        2 
  11   chr11_5391961     ZBoe    C    G      0.5      1        2 
  11   chr11_5391961     ZGre    C    G        0      0        2 
  11   chr11_5391961     ZHar    C    G        0      0        2 
  11   chr11_5391961   Sample    C    G        0      0        2 
  11   chr11_5392628     AAsi    A    C        0      0        2 
  11   chr11_5392628     AKia    A    C        0      0        2 
  11   chr11_5392628     AOna    A    C        0      0        2 
  11   chr11_5392628     ASom    A    C        0      0        2 
  11   chr11_5392628     HCab    A    C        0      0        2 
  11   chr11_5392628     HPrz    A    C        0      0        2 
  11   chr11_5392628     ZBoe    A    C        1      2        2 
  11   chr11_5392628     ZGre    A    C        0      0        2 
  11   chr11_5392628     ZHar    A    C        0      0        2 
  11   chr11_5392628   Sample    A    C        0      0        2 
  11   chr11_5410301     AAsi    C    G        0      0        2 
  11   chr11_5410301     AKia    C    G        0      0        2 
  11   chr11_5410301     AOna    C    G        0      0        2 
  11   chr11_5410301     ASom    C    G        0      0        2 
  11   chr11_5410301     HCab    C    G        1      2        2 
  11   chr11_5410301     HPrz    C    G        1      2        2 
  11   chr11_5410301     ZBoe    C    G        0      0        2 
  11   chr11_5410301     ZGre    C    G        0      0        2 
  11   chr11_5410301     ZHar    C    G        0      0        2 
  11   chr11_5410301   Sample    C    G        1      2        2 
  11   chr11_5410379     AAsi    G    C        0      0        2 
  11   chr11_5410379     AKia    G    C        0      0        2 
  11   chr11_5410379     AOna    G    C      0.5      1        2 
  11   chr11_5410379     ASom    G    C        0      0        2 
  11   chr11_5410379     HCab    G    C        0      0        2 
  11   chr11_5410379     HPrz    G    C        0      0        2 
  11   chr11_5410379     ZBoe    G    C        0      0        2 
  11   chr11_5410379     ZGre    G    C        0      0        2 
  11   chr11_5410379     ZHar    G    C        0      0        2 
  11   chr11_5410379   Sample    G    C        0      0        2 
  11   chr11_5421612     AAsi    C    A        0      0        2 
  11   chr11_5421612     AKia    C    A        0      0        2 
  11   chr11_5421612     AOna    C    A        0      0        2 
  11   chr11_5421612     ASom    C    A        0      0        2 
  11   chr11_5421612     HCab    C    A        0      0        2 
  11   chr11_5421612     HPrz    C    A        0      0        2 
  11   chr11_5421612     ZBoe    C    A      0.5      1        2 
  11   chr11_5421612     ZGre    C    A        0      0        2 
  11   chr11_5421612     ZHar    C    A        0      0        2 
  11   chr11_5421612   Sample    C    A        0      0        2 
  11   chr11_5428769     AAsi    C    A        0      0        2 
  11   chr11_5428769     AKia    C    A        0      0        2 
  11   chr11_5428769     AOna    C    A        0      0        2 
  11   chr11_5428769     ASom    C    A        0      0        2 
  11   chr11_5428769     HCab    C    A        1      2        2 
  11   chr11_5428769     HPrz    C    A        1      2        2 
  11   chr11_5428769     ZBoe    C    A        0      0        2 
  11   chr11_5428769     ZGre    C    A        0      0        2 
  11   chr11_5428769     ZHar    C    A        0      0        2 
  11   chr11_5428769   Sample    C    A        1      2        2 
  11   chr11_5443643     AAsi    G    C        0      0        2 
  11   chr11_5443643     AKia    G    C      0.5      1        2 
  11   chr11_5443643     AOna    G    C        0      0        2 
  11   chr11_5443643     ASom    G    C        0      0        2 
  11   chr11_5443643     HCab    G    C        0      0        2 
  11   chr11_5443643     HPrz    G    C        0      0        2 
  11   chr11_5443643     ZBoe    G    C        0      0        2 
  11   chr11_5443643     ZGre    G    C        0      0        2 
  11   chr11_5443643     ZHar    G    C        0      0        2 
  11   chr11_5443643   Sample    G    C        0      0        2 
  11   chr11_5446061     AAsi    T    A        0      0        2 
  11   chr11_5446061     AKia    T    A        0      0        2 
  11   chr11_5446061     AOna    T    A        0      0        2 
  11   chr11_5446061     ASom    T    A        1      2        2 
  11   chr11_5446061     HCab    T    A        0      0        2 
  11   chr11_5446061     HPrz    T    A        0      0        2 
  11   chr11_5446061     ZBoe    T    A        0      0        2 
  11   chr11_5446061     ZGre    T    A        0      0        2 
  11   chr11_5446061     ZHar    T    A        0      0        2 
  11   chr11_5446061   Sample    T    A        0      0        2 
  11   chr11_5486183     AAsi    C    A        0      0        2 
  11   chr11_5486183     AKia    C    A        0      0        2 
  11   chr11_5486183     AOna    C    A        0      0        2 
  11   chr11_5486183     ASom    C    A        0      0        2 
  11   chr11_5486183     HCab    C    A        0      0        2 
  11   chr11_5486183     HPrz    C    A        0      0        2 
  11   chr11_5486183     ZBoe    C    A      0.5      1        2 
  11   chr11_5486183     ZGre    C    A        0      0        2 
  11   chr11_5486183     ZHar    C    A        0      0        2 
  11   chr11_5486183   Sample    C    A        0      0        2 
  11   chr11_5489600     AAsi    T    G        0      0        2 
  11   chr11_5489600     AKia    T    G        0      0        2 
  11   chr11_5489600     AOna    T    G        0      0        2 
  11   chr11_5489600     ASom    T    G        0      0        2 
  11   chr11_5489600     HCab    T    G      0.5      1        2 
  11   chr11_5489600     HPrz    T    G        0      0        2 
  11   chr11_5489600     ZBoe    T    G        0      0        2 
  11   chr11_5489600     ZGre    T    G        0      0        2 
  11   chr11_5489600     ZHar    T    G        0      0        2 
  11   chr11_5489600   Sample    T    G        0      0        2 
  11   chr11_5500850     AAsi    G    T        1      2        2 
  11   chr11_5500850     AKia    G    T        0      0        2 
  11   chr11_5500850     AOna    G    T        0      0        2 
  11   chr11_5500850     ASom    G    T        0      0        2 
  11   chr11_5500850     HCab    G    T        0      0        2 
  11   chr11_5500850     HPrz    G    T        0      0        2 
  11   chr11_5500850     ZBoe    G    T        0      0        2 
  11   chr11_5500850     ZGre    G    T        0      0        2 
  11   chr11_5500850     ZHar    G    T        0      0        2 
  11   chr11_5500850   Sample    G    T        0      0        2 
  11   chr11_5502538     AAsi    T    A      0.5      1        2 
  11   chr11_5502538     AKia    T    A        0      0        2 
  11   chr11_5502538     AOna    T    A        0      0        2 
  11   chr11_5502538     ASom    T    A        0      0        2 
  11   chr11_5502538     HCab    T    A        0      0        2 
  11   chr11_5502538     HPrz    T    A        0      0        2 
  11   chr11_5502538     ZBoe    T    A        0      0        2 
  11   chr11_5502538     ZGre    T    A        0      0        2 
  11   chr11_5502538     ZHar    T    A        0      0        2 
  11   chr11_5502538   Sample    T    A        0      0        2 
  11   chr11_5515942     AAsi    T    G        0      0        2 
  11   chr11_5515942     AKia    T    G        0      0        2 
  11   chr11_5515942     AOna    T    G        0      0        2 
  11   chr11_5515942     ASom    T    G        0      0        2 
  11   chr11_5515942     HCab    T    G        0      0        2 
  11   chr11_5515942     HPrz    T    G        0      0        2 
  11   chr11_5515942     ZBoe    T    G        0      0        2 
  11   chr11_5515942     ZGre    T    G        0      0        2 
  11   chr11_5515942     ZHar    T    G      0.5      1        2 
  11   chr11_5515942   Sample    T    G        0      0        2 
  11   chr11_5518445     AAsi    C    G        0      0        2 
  11   chr11_5518445     AKia    C    G        0      0        2 
  11   chr11_5518445     AOna    C    G        0      0        2 
  11   chr11_5518445     ASom    C    G        0      0        2 
  11   chr11_5518445     HCab    C    G        0      0        2 
  11   chr11_5518445     HPrz    C    G        0      0        2 
  11   chr11_5518445     ZBoe    C    G        0      0        2 
  11   chr11_5518445     ZGre    C    G        0      0        2 
  11   chr11_5518445     ZHar    C    G        1      2        2 
  11   chr11_5518445   Sample    C    G        0      0        2 
  11   chr11_5561297     AAsi    G    T        0      0        2 
  11   chr11_5561297     AKia    G    T        0      0        2 
  11   chr11_5561297     AOna    G    T        0      0        2 
  11   chr11_5561297     ASom    G    T        0      0        2 
  11   chr11_5561297     HCab    G    T        0      0        2 
  11   chr11_5561297     HPrz    G    T      0.5      1        2 
  11   chr11_5561297     ZBoe    G    T        0      0        2 
  11   chr11_5561297     ZGre    G    T        0      0        2 
  11   chr11_5561297     ZHar    G    T        0      0        2 
  11   chr11_5561297   Sample    G    T        0      0        2 
  11   chr11_5564649     AAsi    C    G        0      0        2 
  11   chr11_5564649     AKia    C    G        0      0        2 
  11   chr11_5564649     AOna    C    G        0      0        2 
  11   chr11_5564649     ASom    C    G        0      0        2 
  11   chr11_5564649     HCab    C    G        1      2        2 
  11   chr11_5564649     HPrz    C    G        1      2        2 
  11   chr11_5564649     ZBoe    C    G        0      0        2 
  11   chr11_5564649     ZGre    C    G        0      0        2 
  11   chr11_5564649     ZHar    C    G        0      0        2 
  11   chr11_5564649   Sample    C    G        1      2        2 
  11   chr11_5589764     AAsi    C    G        0      0        2 
  11   chr11_5589764     AKia    C    G        0      0        2 
  11   chr11_5589764     AOna    C    G        0      0        2 
  11   chr11_5589764     ASom    C    G        0      0        2 
  11   chr11_5589764     HCab    C    G        0      0        2 
  11   chr11_5589764     HPrz    C    G        0      0        2 
  11   chr11_5589764     ZBoe    C    G      0.5      1        2 
  11   chr11_5589764     ZGre    C    G        1      2        2 
  11   chr11_5589764     ZHar    C    G        0      0        2 
  11   chr11_5589764   Sample    C    G        0      0        2 
  11   chr11_5600318     AAsi    C    G        0      0        2 
  11   chr11_5600318     AKia    C    G        0      0        2 
  11   chr11_5600318     AOna    C    G        0      0        2 
  11   chr11_5600318     ASom    C    G        0      0        2 
  11   chr11_5600318     HCab    C    G        1      2        2 
  11   chr11_5600318     HPrz    C    G        1      2        2 
  11   chr11_5600318     ZBoe    C    G        0      0        2 
  11   chr11_5600318     ZGre    C    G        0      0        2 
  11   chr11_5600318     ZHar    C    G        0      0        2 
  11   chr11_5600318   Sample    C    G        1      2        2 
  11   chr11_5606604     AAsi    C    G        0      0        2 
  11   chr11_5606604     AKia    C    G        0      0        2 
  11   chr11_5606604     AOna    C    G        1      2        2 
  11   chr11_5606604     ASom    C    G        0      0        2 
  11   chr11_5606604     HCab    C    G        0      0        2 
  11   chr11_5606604     HPrz    C    G        0      0        2 
  11   chr11_5606604     ZBoe    C    G        0      0        2 
  11   chr11_5606604     ZGre    C    G        0      0        2 
  11   chr11_5606604     ZHar    C    G        0      0        2 
  11   chr11_5606604   Sample    C    G        0      0        2 
  11   chr11_5609964     AAsi    G    C        0      0        2 
  11   chr11_5609964     AKia    G    C        0      0        2 
  11   chr11_5609964     AOna    G    C        0      0        2 
  11   chr11_5609964     ASom    G    C        0      0        2 
  11   chr11_5609964     HCab    G    C        0      0        2 
  11   chr11_5609964     HPrz    G    C        0      0        2 
  11   chr11_5609964     ZBoe    G    C        0      0        2 
  11   chr11_5609964     ZGre    G    C        0      0        2 
  11   chr11_5609964     ZHar    G    C        1      2        2 
  11   chr11_5609964   Sample    G    C        0      0        2 
  11   chr11_5618502     AAsi    A    T        0      0        2 
  11   chr11_5618502     AKia    A    T        0      0        2 
  11   chr11_5618502     AOna    A    T        0      0        2 
  11   chr11_5618502     ASom    A    T        0      0        2 
  11   chr11_5618502     HCab    A    T        1      2        2 
  11   chr11_5618502     HPrz    A    T        1      2        2 
  11   chr11_5618502     ZBoe    A    T        0      0        2 
  11   chr11_5618502     ZGre    A    T        0      0        2 
  11   chr11_5618502     ZHar    A    T        0      0        2 
  11   chr11_5618502   Sample    A    T        1      2        2 
  11   chr11_5619918     AAsi    A    T        0      0        2 
  11   chr11_5619918     AKia    A    T        0      0        2 
  11   chr11_5619918     AOna    A    T        0      0        2 
  11   chr11_5619918     ASom    A    T        0      0        2 
  11   chr11_5619918     HCab    A    T        1      2        2 
  11   chr11_5619918     HPrz    A    T        1      2        2 
  11   chr11_5619918     ZBoe    A    T        0      0        2 
  11   chr11_5619918     ZGre    A    T        0      0        2 
  11   chr11_5619918     ZHar    A    T        0      0        2 
  11   chr11_5619918   Sample    A    T        1      2        2 
  11   chr11_5653184     AAsi    C    G        0      0        2 
  11   chr11_5653184     AKia    C    G        0      0        2 
  11   chr11_5653184     AOna    C    G        0      0        2 
  11   chr11_5653184     ASom    C    G        0      0        2 
  11   chr11_5653184     HCab    C    G        1      2        2 
  11   chr11_5653184     HPrz    C    G        1      2        2 
  11   chr11_5653184     ZBoe    C    G        0      0        2 
  11   chr11_5653184     ZGre    C    G        0      0        2 
  11   chr11_5653184     ZHar    C    G        0      0        2 
  11   chr11_5653184   Sample    C    G        1      2        2 
  11   chr11_5654098     AAsi    T    G        0      0        2 
  11   chr11_5654098     AKia    T    G        0      0        2 
  11   chr11_5654098     AOna    T    G        0      0        2 
  11   chr11_5654098     ASom    T    G        0      0        2 
  11   chr11_5654098     HCab    T    G        0      0        2 
  11   chr11_5654098     HPrz    T    G        0      0        2 
  11   chr11_5654098     ZBoe    T    G        1      2        2 
  11   chr11_5654098     ZGre    T    G        1      2        2 
  11   chr11_5654098     ZHar    T    G        1      2        2 
  11   chr11_5654098   Sample    T    G        0      0        2 
  11   chr11_5662159     AAsi    C    G        0      0        2 
  11   chr11_5662159     AKia    C    G        0      0        2 
  11   chr11_5662159     AOna    C    G        1      2        2 
  11   chr11_5662159     ASom    C    G        0      0        2 
  11   chr11_5662159     HCab    C    G        0      0        2 
  11   chr11_5662159     HPrz    C    G        0      0        2 
  11   chr11_5662159     ZBoe    C    G        0      0        2 
  11   chr11_5662159     ZGre    C    G        0      0        2 
  11   chr11_5662159     ZHar    C    G        0      0        2 
  11   chr11_5662159   Sample    C    G        0      0        2 
  11   chr11_5673230     AAsi    C    G        0      0        2 
  11   chr11_5673230     AKia    C    G        0      0        2 
  11   chr11_5673230     AOna    C    G        0      0        2 
  11   chr11_5673230     ASom    C    G        0      0        2 
  11   chr11_5673230     HCab    C    G        1      2        2 
  11   chr11_5673230     HPrz    C    G        1      2        2 
  11   chr11_5673230     ZBoe    C    G        0      0        2 
  11   chr11_5673230     ZGre    C    G        0      0        2 
  11   chr11_5673230     ZHar    C    G        0      0        2 
  11   chr11_5673230   Sample    C    G        1      2        2 
  11   chr11_5701109     AAsi    G    C        0      0        2 
  11   chr11_5701109     AKia    G    C        0      0        2 
  11   chr11_5701109     AOna    G    C        0      0        2 
  11   chr11_5701109     ASom    G    C        0      0        2 
  11   chr11_5701109     HCab    G    C        1      2        2 
  11   chr11_5701109     HPrz    G    C        1      2        2 
  11   chr11_5701109     ZBoe    G    C        0      0        2 
  11   chr11_5701109     ZGre    G    C        0      0        2 
  11   chr11_5701109     ZHar    G    C        0      0        2 
  11   chr11_5701109   Sample    G    C        1      2        2 
  11   chr11_5709744     AAsi    C    G        0      0        2 
  11   chr11_5709744     AKia    C    G        0      0        2 
  11   chr11_5709744     AOna    C    G      0.5      1        2 
  11   chr11_5709744     ASom    C    G        0      0        2 
  11   chr11_5709744     HCab    C    G        0      0        2 
  11   chr11_5709744     HPrz    C    G        0      0        2 
  11   chr11_5709744     ZBoe    C    G        0      0        2 
  11   chr11_5709744     ZGre    C    G        0      0        2 
  11   chr11_5709744     ZHar    C    G        0      0        2 
  11   chr11_5709744   Sample    C    G        0      0        2 
  11   chr11_5743645     AAsi    C    A        0      0        2 
  11   chr11_5743645     AKia    C    A        0      0        2 
  11   chr11_5743645     AOna    C    A        0      0        2 
  11   chr11_5743645     ASom    C    A        0      0        2 
  11   chr11_5743645     HCab    C    A        1      2        2 
  11   chr11_5743645     HPrz    C    A        1      2        2 
  11   chr11_5743645     ZBoe    C    A        0      0        2 
  11   chr11_5743645     ZGre    C    A        0      0        2 
  11   chr11_5743645     ZHar    C    A        0      0        2 
  11   chr11_5743645   Sample    C    A        1      2        2 
  11   chr11_5744685     AAsi    C    G        0      0        2 
  11   chr11_5744685     AKia    C    G        1      2        2 
  11   chr11_5744685     AOna    C    G        1      2        2 
  11   chr11_5744685     ASom    C    G        0      0        2 
  11   chr11_5744685     HCab    C    G        0      0        2 
  11   chr11_5744685     HPrz    C    G        0      0        2 
  11   chr11_5744685     ZBoe    C    G        0      0        2 
  11   chr11_5744685     ZGre    C    G        0      0        2 
  11   chr11_5744685     ZHar    C    G        0      0        2 
  11   chr11_5744685   Sample    C    G        0      0        2 
  11   chr11_5752522     AAsi    C    A        0      0        2 
  11   chr11_5752522     AKia    C    A        0      0        2 
  11   chr11_5752522     AOna    C    A        0      0        2 
  11   chr11_5752522     ASom    C    A        0      0        2 
  11   chr11_5752522     HCab    C    A        0      0        2 
  11   chr11_5752522     HPrz    C    A        0      0        2 
  11   chr11_5752522     ZBoe    C    A      0.5      1        2 
  11   chr11_5752522     ZGre    C    A        0      0        2 
  11   chr11_5752522     ZHar    C    A        0      0        2 
  11   chr11_5752522   Sample    C    A        0      0        2 
  11   chr11_5764452     AAsi    T    G        0      0        2 
  11   chr11_5764452     AKia    T    G        0      0        2 
  11   chr11_5764452     AOna    T    G        0      0        2 
  11   chr11_5764452     ASom    T    G        0      0        2 
  11   chr11_5764452     HCab    T    G        0      0        2 
  11   chr11_5764452     HPrz    T    G        0      0        2 
  11   chr11_5764452     ZBoe    T    G        0      0        2 
  11   chr11_5764452     ZGre    T    G        0      0        2 
  11   chr11_5764452     ZHar    T    G        1      2        2 
  11   chr11_5764452   Sample    T    G        0      0        2 
  11   chr11_5809191     AAsi    C    A        0      0        2 
  11   chr11_5809191     AKia    C    A        0      0        2 
  11   chr11_5809191     AOna    C    A        0      0        2 
  11   chr11_5809191     ASom    C    A        1      2        2 
  11   chr11_5809191     HCab    C    A        0      0        2 
  11   chr11_5809191     HPrz    C    A        0      0        2 
  11   chr11_5809191     ZBoe    C    A        0      0        2 
  11   chr11_5809191     ZGre    C    A        0      0        2 
  11   chr11_5809191     ZHar    C    A        0      0        2 
  11   chr11_5809191   Sample    C    A        0      0        2 
  11   chr11_5852559     AAsi    C    G        0      0        2 
  11   chr11_5852559     AKia    C    G        0      0        2 
  11   chr11_5852559     AOna    C    G        0      0        2 
  11   chr11_5852559     ASom    C    G        0      0        2 
  11   chr11_5852559     HCab    C    G        1      2        2 
  11   chr11_5852559     HPrz    C    G        1      2        2 
  11   chr11_5852559     ZBoe    C    G        0      0        2 
  11   chr11_5852559     ZGre    C    G        0      0        2 
  11   chr11_5852559     ZHar    C    G        0      0        2 
  11   chr11_5852559   Sample    C    G        1      2        2 
  11   chr11_5874875     AAsi    A    T        0      0        2 
  11   chr11_5874875     AKia    A    T        0      0        2 
  11   chr11_5874875     AOna    A    T        0      0        2 
  11   chr11_5874875     ASom    A    T        0      0        2 
  11   chr11_5874875     HCab    A    T        1      2        2 
  11   chr11_5874875     HPrz    A    T        1      2        2 
  11   chr11_5874875     ZBoe    A    T        0      0        2 
  11   chr11_5874875     ZGre    A    T        0      0        2 
  11   chr11_5874875     ZHar    A    T        0      0        2 
  11   chr11_5874875   Sample    A    T        1      2        2 
  11   chr11_5950693     AAsi    G    T        0      0        2 
  11   chr11_5950693     AKia    G    T        0      0        2 
  11   chr11_5950693     AOna    G    T        0      0        2 
  11   chr11_5950693     ASom    G    T        0      0        2 
  11   chr11_5950693     HCab    G    T        1      2        2 
  11   chr11_5950693     HPrz    G    T        1      2        2 
  11   chr11_5950693     ZBoe    G    T        0      0        2 
  11   chr11_5950693     ZGre    G    T        0      0        2 
  11   chr11_5950693     ZHar    G    T        0      0        2 
  11   chr11_5950693   Sample    G    T        1      2        2 
  11   chr11_5961427     AAsi    C    G        0      0        2 
  11   chr11_5961427     AKia    C    G        0      0        2 
  11   chr11_5961427     AOna    C    G        0      0        2 
  11   chr11_5961427     ASom    C    G        0      0        2 
  11   chr11_5961427     HCab    C    G        1      2        2 
  11   chr11_5961427     HPrz    C    G        1      2        2 
  11   chr11_5961427     ZBoe    C    G        0      0        2 
  11   chr11_5961427     ZGre    C    G        0      0        2 
  11   chr11_5961427     ZHar    C    G        0      0        2 
  11   chr11_5961427   Sample    C    G        1      2        2 
  11   chr11_5984570     AAsi    G    C        0      0        2 
  11   chr11_5984570     AKia    G    C        0      0        2 
  11   chr11_5984570     AOna    G    C        0      0        2 
  11   chr11_5984570     ASom    G    C        0      0        2 
  11   chr11_5984570     HCab    G    C        0      0        2 
  11   chr11_5984570     HPrz    G    C        0      0        2 
  11   chr11_5984570     ZBoe    G    C        1      2        2 
  11   chr11_5984570     ZGre    G    C        0      0        2 
  11   chr11_5984570     ZHar    G    C        0      0        2 
  11   chr11_5984570   Sample    G    C        0      0        2 
  11   chr11_6015231     AAsi    A    C        0      0        2 
  11   chr11_6015231     AKia    A    C        1      2        2 
  11   chr11_6015231     AOna    A    C      0.5      1        2 
  11   chr11_6015231     ASom    A    C        0      0        2 
  11   chr11_6015231     HCab    A    C        0      0        2 
  11   chr11_6015231     HPrz    A    C        0      0        2 
  11   chr11_6015231     ZBoe    A    C        0      0        2 
  11   chr11_6015231     ZGre    A    C        0      0        2 
  11   chr11_6015231     ZHar    A    C        0      0        2 
  11   chr11_6015231   Sample    A    C        0      0        2 
  11   chr11_6021126     AAsi    G    C        0      0        2 
  11   chr11_6021126     AKia    G    C        1      2        2 
  11   chr11_6021126     AOna    G    C      0.5      1        2 
  11   chr11_6021126     ASom    G    C        0      0        2 
  11   chr11_6021126     HCab    G    C        0      0        2 
  11   chr11_6021126     HPrz    G    C        0      0        2 
  11   chr11_6021126     ZBoe    G    C        0      0        2 
  11   chr11_6021126     ZGre    G    C        0      0        2 
  11   chr11_6021126     ZHar    G    C        0      0        2 
  11   chr11_6021126   Sample    G    C        0      0        2 
  11   chr11_6046313     AAsi    C    G        0      0        2 
  11   chr11_6046313     AKia    C    G        0      0        2 
  11   chr11_6046313     AOna    C    G        0      0        2 
  11   chr11_6046313     ASom    C    G        0      0        2 
  11   chr11_6046313     HCab    C    G        0      0        2 
  11   chr11_6046313     HPrz    C    G        0      0        2 
  11   chr11_6046313     ZBoe    C    G        0      0        2 
  11   chr11_6046313     ZGre    C    G        1      2        2 
  11   chr11_6046313     ZHar    C    G        0      0        2 
  11   chr11_6046313   Sample    C    G        0      0        2 
  11   chr11_6051982     AAsi    C    A        1      2        2 
  11   chr11_6051982     AKia    C    A        0      0        2 
  11   chr11_6051982     AOna    C    A        0      0        2 
  11   chr11_6051982     ASom    C    A        1      2        2 
  11   chr11_6051982     HCab    C    A        0      0        2 
  11   chr11_6051982     HPrz    C    A        0      0        2 
  11   chr11_6051982     ZBoe    C    A        0      0        2 
  11   chr11_6051982     ZGre    C    A        0      0        2 
  11   chr11_6051982     ZHar    C    A        0      0        2 
  11   chr11_6051982   Sample    C    A        0      0        2 
  11   chr11_6060584     AAsi    A    C        0      0        2 
  11   chr11_6060584     AKia    A    C        0      0        2 
  11   chr11_6060584     AOna    A    C        0      0        2 
  11   chr11_6060584     ASom    A    C        0      0        2 
  11   chr11_6060584     HCab    A    C        1      2        2 
  11   chr11_6060584     HPrz    A    C        1      2        2 
  11   chr11_6060584     ZBoe    A    C        0      0        2 
  11   chr11_6060584     ZGre    A    C        0      0        2 
  11   chr11_6060584     ZHar    A    C        0      0        2 
  11   chr11_6060584   Sample    A    C        1      2        2 
  11   chr11_6074359     AAsi    C    G        0      0        2 
  11   chr11_6074359     AKia    C    G        0      0        2 
  11   chr11_6074359     AOna    C    G        0      0        2 
  11   chr11_6074359     ASom    C    G        0      0        2 
  11   chr11_6074359     HCab    C    G        0      0        2 
  11   chr11_6074359     HPrz    C    G        0      0        2 
  11   chr11_6074359     ZBoe    C    G        1      2        2 
  11   chr11_6074359     ZGre    C    G        0      0        2 
  11   chr11_6074359     ZHar    C    G        0      0        2 
  11   chr11_6074359   Sample    C    G        0      0        2 
  11   chr11_6111369     AAsi    A    T        0      0        2 
  11   chr11_6111369     AKia    A    T        0      0        2 
  11   chr11_6111369     AOna    A    T        0      0        2 
  11   chr11_6111369     ASom    A    T        0      0        2 
  11   chr11_6111369     HCab    A    T        1      2        2 
  11   chr11_6111369     HPrz    A    T        1      2        2 
  11   chr11_6111369     ZBoe    A    T        0      0        2 
  11   chr11_6111369     ZGre    A    T        0      0        2 
  11   chr11_6111369     ZHar    A    T        0      0        2 
  11   chr11_6111369   Sample    A    T        1      2        2 
  11   chr11_6151829     AAsi    A    C        0      0        2 
  11   chr11_6151829     AKia    A    C        0      0        2 
  11   chr11_6151829     AOna    A    C        0      0        2 
  11   chr11_6151829     ASom    A    C        0      0        2 
  11   chr11_6151829     HCab    A    C      0.5      1        2 
  11   chr11_6151829     HPrz    A    C        0      0        2 
  11   chr11_6151829     ZBoe    A    C        0      0        2 
  11   chr11_6151829     ZGre    A    C        0      0        2 
  11   chr11_6151829     ZHar    A    C        0      0        2 
  11   chr11_6151829   Sample    A    C        1      2        2 
  11   chr11_6152084     AAsi    C    G        0      0        2 
  11   chr11_6152084     AKia    C    G        0      0        2 
  11   chr11_6152084     AOna    C    G        0      0        2 
  11   chr11_6152084     ASom    C    G        0      0        2 
  11   chr11_6152084     HCab    C    G        0      0        2 
  11   chr11_6152084     HPrz    C    G        0      0        2 
  11   chr11_6152084     ZBoe    C    G        1      2        2 
  11   chr11_6152084     ZGre    C    G        0      0        2 
  11   chr11_6152084     ZHar    C    G        0      0        2 
  11   chr11_6152084   Sample    C    G        0      0        2 
  11   chr11_6171621     AAsi    T    A        0      0        2 
  11   chr11_6171621     AKia    T    A        0      0        2 
  11   chr11_6171621     AOna    T    A        0      0        2 
  11   chr11_6171621     ASom    T    A        0      0        2 
  11   chr11_6171621     HCab    T    A        1      2        2 
  11   chr11_6171621     HPrz    T    A        1      2        2 
  11   chr11_6171621     ZBoe    T    A        0      0        2 
  11   chr11_6171621     ZGre    T    A        0      0        2 
  11   chr11_6171621     ZHar    T    A        0      0        2 
  11   chr11_6171621   Sample    T    A        1      2        2 
  11   chr11_6242873     AAsi    G    C        0      0        2 
  11   chr11_6242873     AKia    G    C        0      0        2 
  11   chr11_6242873     AOna    G    C        0      0        2 
  11   chr11_6242873     ASom    G    C        0      0        2 
  11   chr11_6242873     HCab    G    C        0      0        2 
  11   chr11_6242873     HPrz    G    C      0.5      1        2 
  11   chr11_6242873     ZBoe    G    C        0      0        2 
  11   chr11_6242873     ZGre    G    C        0      0        2 
  11   chr11_6242873     ZHar    G    C        0      0        2 
  11   chr11_6242873   Sample    G    C        0      0        2 
  11   chr11_6286546     AAsi    T    G        0      0        2 
  11   chr11_6286546     AKia    T    G        0      0        2 
  11   chr11_6286546     AOna    T    G        0      0        2 
  11   chr11_6286546     ASom    T    G      0.5      1        2 
  11   chr11_6286546     HCab    T    G        0      0        2 
  11   chr11_6286546     HPrz    T    G        0      0        2 
  11   chr11_6286546     ZBoe    T    G        0      0        2 
  11   chr11_6286546     ZGre    T    G        0      0        2 
  11   chr11_6286546     ZHar    T    G        0      0        2 
  11   chr11_6286546   Sample    T    G        0      0        2 
  11   chr11_6296310     AAsi    C    G        0      0        2 
  11   chr11_6296310     AKia    C    G        0      0        2 
  11   chr11_6296310     AOna    C    G        0      0        2 
  11   chr11_6296310     ASom    C    G        0      0        2 
  11   chr11_6296310     HCab    C    G        0      0        2 
  11   chr11_6296310     HPrz    C    G        0      0        2 
  11   chr11_6296310     ZBoe    C    G        0      0        2 
  11   chr11_6296310     ZGre    C    G        0      0        2 
  11   chr11_6296310     ZHar    C    G        1      2        2 
  11   chr11_6296310   Sample    C    G        0      0        2 
  11   chr11_6306055     AAsi    C    G        0      0        2 
  11   chr11_6306055     AKia    C    G        0      0        2 
  11   chr11_6306055     AOna    C    G        0      0        2 
  11   chr11_6306055     ASom    C    G        0      0        2 
  11   chr11_6306055     HCab    C    G        0      0        2 
  11   chr11_6306055     HPrz    C    G        0      0        2 
  11   chr11_6306055     ZBoe    C    G        1      2        2 
  11   chr11_6306055     ZGre    C    G        0      0        2 
  11   chr11_6306055     ZHar    C    G        0      0        2 
  11   chr11_6306055   Sample    C    G        0      0        2 
  11   chr11_6323032     AAsi    C    A        0      0        2 
  11   chr11_6323032     AKia    C    A        1      2        2 
  11   chr11_6323032     AOna    C    A      0.5      1        2 
  11   chr11_6323032     ASom    C    A        0      0        2 
  11   chr11_6323032     HCab    C    A        0      0        2 
  11   chr11_6323032     HPrz    C    A        0      0        2 
  11   chr11_6323032     ZBoe    C    A        1      2        2 
  11   chr11_6323032     ZGre    C    A        1      2        2 
  11   chr11_6323032     ZHar    C    A        0      0        2 
  11   chr11_6323032   Sample    C    A        0      0        2 
  11   chr11_6324796     AAsi    C    G        0      0        2 
  11   chr11_6324796     AKia    C    G        0      0        2 
  11   chr11_6324796     AOna    C    G        0      0        2 
  11   chr11_6324796     ASom    C    G        0      0        2 
  11   chr11_6324796     HCab    C    G        1      2        2 
  11   chr11_6324796     HPrz    C    G        1      2        2 
  11   chr11_6324796     ZBoe    C    G        0      0        2 
  11   chr11_6324796     ZGre    C    G        0      0        2 
  11   chr11_6324796     ZHar    C    G        0      0        2 
  11   chr11_6324796   Sample    C    G        1      2        2 
  11   chr11_6329044     AAsi    T    A        0      0        2 
  11   chr11_6329044     AKia    T    A        0      0        2 
  11   chr11_6329044     AOna    T    A        0      0        2 
  11   chr11_6329044     ASom    T    A        0      0        2 
  11   chr11_6329044     HCab    T    A        1      2        2 
  11   chr11_6329044     HPrz    T    A        1      2        2 
  11   chr11_6329044     ZBoe    T    A        0      0        2 
  11   chr11_6329044     ZGre    T    A        0      0        2 
  11   chr11_6329044     ZHar    T    A        0      0        2 
  11   chr11_6329044   Sample    T    A        1      2        2 
  11   chr11_6329661     AAsi    C    G        0      0        2 
  11   chr11_6329661     AKia    C    G        0      0        2 
  11   chr11_6329661     AOna    C    G        0      0        2 
  11   chr11_6329661     ASom    C    G        0      0        2 
  11   chr11_6329661     HCab    C    G        1      2        2 
  11   chr11_6329661     HPrz    C    G        1      2        2 
  11   chr11_6329661     ZBoe    C    G        0      0        2 
  11   chr11_6329661     ZGre    C    G        0      0        2 
  11   chr11_6329661     ZHar    C    G        0      0        2 
  11   chr11_6329661   Sample    C    G        1      2        2 
  11   chr11_6343214     AAsi    C    G        0      0        2 
  11   chr11_6343214     AKia    C    G        0      0        2 
  11   chr11_6343214     AOna    C    G        0      0        2 
  11   chr11_6343214     ASom    C    G        0      0        2 
  11   chr11_6343214     HCab    C    G        1      2        2 
  11   chr11_6343214     HPrz    C    G        1      2        2 
  11   chr11_6343214     ZBoe    C    G        0      0        2 
  11   chr11_6343214     ZGre    C    G        0      0        2 
  11   chr11_6343214     ZHar    C    G        0      0        2 
  11   chr11_6343214   Sample    C    G        1      2        2 
  11   chr11_6344844     AAsi    C    G        0      0        2 
  11   chr11_6344844     AKia    C    G        0      0        2 
  11   chr11_6344844     AOna    C    G        0      0        2 
  11   chr11_6344844     ASom    C    G        0      0        2 
  11   chr11_6344844     HCab    C    G        0      0        2 
  11   chr11_6344844     HPrz    C    G        0      0        2 
  11   chr11_6344844     ZBoe    C    G      0.5      1        2 
  11   chr11_6344844     ZGre    C    G        0      0        2 
  11   chr11_6344844     ZHar    C    G        0      0        2 
  11   chr11_6344844   Sample    C    G        0      0        2 
  11   chr11_6355175     AAsi    C    G        0      0        2 
  11   chr11_6355175     AKia    C    G        0      0        2 
  11   chr11_6355175     AOna    C    G        0      0        2 
  11   chr11_6355175     ASom    C    G        0      0        2 
  11   chr11_6355175     HCab    C    G        1      2        2 
  11   chr11_6355175     HPrz    C    G        1      2        2 
  11   chr11_6355175     ZBoe    C    G        0      0        2 
  11   chr11_6355175     ZGre    C    G        0      0        2 
  11   chr11_6355175     ZHar    C    G        0      0        2 
  11   chr11_6355175   Sample    C    G        1      2        2 
  11   chr11_6364107     AAsi    C    G        0      0        2 
  11   chr11_6364107     AKia    C    G        0      0        2 
  11   chr11_6364107     AOna    C    G        0      0        2 
  11   chr11_6364107     ASom    C    G        0      0        2 
  11   chr11_6364107     HCab    C    G        1      2        2 
  11   chr11_6364107     HPrz    C    G        1      2        2 
  11   chr11_6364107     ZBoe    C    G        0      0        2 
  11   chr11_6364107     ZGre    C    G        0      0        2 
  11   chr11_6364107     ZHar    C    G        0      0        2 
  11   chr11_6364107   Sample    C    G        1      2        2 
  11   chr11_6390971     AAsi    G    C        0      0        2 
  11   chr11_6390971     AKia    G    C        0      0        2 
  11   chr11_6390971     AOna    G    C        0      0        2 
  11   chr11_6390971     ASom    G    C        0      0        2 
  11   chr11_6390971     HCab    G    C        0      0        2 
  11   chr11_6390971     HPrz    G    C        0      0        2 
  11   chr11_6390971     ZBoe    G    C        0      0        2 
  11   chr11_6390971     ZGre    G    C        1      2        2 
  11   chr11_6390971     ZHar    G    C        0      0        2 
  11   chr11_6390971   Sample    G    C        0      0        2 
  11   chr11_6414006     AAsi    G    T        0      0        2 
  11   chr11_6414006     AKia    G    T        0      0        2 
  11   chr11_6414006     AOna    G    T      0.5      1        2 
  11   chr11_6414006     ASom    G    T        0      0        2 
  11   chr11_6414006     HCab    G    T        0      0        2 
  11   chr11_6414006     HPrz    G    T        0      0        2 
  11   chr11_6414006     ZBoe    G    T        0      0        2 
  11   chr11_6414006     ZGre    G    T        0      0        2 
  11   chr11_6414006     ZHar    G    T        0      0        2 
  11   chr11_6414006   Sample    G    T        0      0        2 
  11   chr11_6424270     AAsi    A    C        1      2        2 
  11   chr11_6424270     AKia    A    C        0      0        2 
  11   chr11_6424270     AOna    A    C        0      0        2 
  11   chr11_6424270     ASom    A    C        1      2        2 
  11   chr11_6424270     HCab    A    C        0      0        2 
  11   chr11_6424270     HPrz    A    C        0      0        2 
  11   chr11_6424270     ZBoe    A    C        0      0        2 
  11   chr11_6424270     ZGre    A    C        0      0        2 
  11   chr11_6424270     ZHar    A    C        0      0        2 
  11   chr11_6424270   Sample    A    C        0      0        2 
  11   chr11_6440235     AAsi    C    A        0      0        2 
  11   chr11_6440235     AKia    C    A        0      0        2 
  11   chr11_6440235     AOna    C    A        0      0        2 
  11   chr11_6440235     ASom    C    A        0      0        2 
  11   chr11_6440235     HCab    C    A        0      0        2 
  11   chr11_6440235     HPrz    C    A        0      0        2 
  11   chr11_6440235     ZBoe    C    A        1      2        2 
  11   chr11_6440235     ZGre    C    A        0      0        2 
  11   chr11_6440235     ZHar    C    A        0      0        2 
  11   chr11_6440235   Sample    C    A        0      0        2 
  11   chr11_6450501     AAsi    A    T        0      0        2 
  11   chr11_6450501     AKia    A    T        0      0        2 
  11   chr11_6450501     AOna    A    T        0      0        2 
  11   chr11_6450501     ASom    A    T        0      0        2 
  11   chr11_6450501     HCab    A    T        0      0        2 
  11   chr11_6450501     HPrz    A    T      0.5      1        2 
  11   chr11_6450501     ZBoe    A    T        0      0        2 
  11   chr11_6450501     ZGre    A    T        0      0        2 
  11   chr11_6450501     ZHar    A    T        0      0        2 
  11   chr11_6450501   Sample    A    T        0      0        2 
  11   chr11_6456461     AAsi    C    G        0      0        2 
  11   chr11_6456461     AKia    C    G        0      0        2 
  11   chr11_6456461     AOna    C    G        0      0        2 
  11   chr11_6456461     ASom    C    G        0      0        2 
  11   chr11_6456461     HCab    C    G        0      0        2 
  11   chr11_6456461     HPrz    C    G        0      0        2 
  11   chr11_6456461     ZBoe    C    G        0      0        2 
  11   chr11_6456461     ZGre    C    G        0      0        2 
  11   chr11_6456461     ZHar    C    G      0.5      1        2 
  11   chr11_6456461   Sample    C    G        0      0        2 
  11   chr11_6464102     AAsi    C    G        0      0        2 
  11   chr11_6464102     AKia    C    G        0      0        2 
  11   chr11_6464102     AOna    C    G        0      0        2 
  11   chr11_6464102     ASom    C    G        0      0        2 
  11   chr11_6464102     HCab    C    G      0.5      1        2 
  11   chr11_6464102     HPrz    C    G        0      0        2 
  11   chr11_6464102     ZBoe    C    G        0      0        2 
  11   chr11_6464102     ZGre    C    G        0      0        2 
  11   chr11_6464102     ZHar    C    G        0      0        2 
  11   chr11_6464102   Sample    C    G        0      0        2 
  11   chr11_6506778     AAsi    C    G        0      0        2 
  11   chr11_6506778     AKia    C    G        1      2        2 
  11   chr11_6506778     AOna    C    G      0.5      1        2 
  11   chr11_6506778     ASom    C    G        0      0        2 
  11   chr11_6506778     HCab    C    G        0      0        2 
  11   chr11_6506778     HPrz    C    G        0      0        2 
  11   chr11_6506778     ZBoe    C    G        0      0        2 
  11   chr11_6506778     ZGre    C    G        0      0        2 
  11   chr11_6506778     ZHar    C    G        0      0        2 
  11   chr11_6506778   Sample    C    G        0      0        2 
  11   chr11_6507045     AAsi    A    T        0      0        2 
  11   chr11_6507045     AKia    A    T        0      0        2 
  11   chr11_6507045     AOna    A    T        0      0        2 
  11   chr11_6507045     ASom    A    T        0      0        2 
  11   chr11_6507045     HCab    A    T        0      0        2 
  11   chr11_6507045     HPrz    A    T        0      0        2 
  11   chr11_6507045     ZBoe    A    T        0      0        2 
  11   chr11_6507045     ZGre    A    T        1      2        2 
  11   chr11_6507045     ZHar    A    T        0      0        2 
  11   chr11_6507045   Sample    A    T        0      0        2 
  11   chr11_6507065     AAsi    C    G        0      0        2 
  11   chr11_6507065     AKia    C    G        0      0        2 
  11   chr11_6507065     AOna    C    G        0      0        2 
  11   chr11_6507065     ASom    C    G        0      0        2 
  11   chr11_6507065     HCab    C    G        0      0        2 
  11   chr11_6507065     HPrz    C    G        0      0        2 
  11   chr11_6507065     ZBoe    C    G        0      0        2 
  11   chr11_6507065     ZGre    C    G        1      2        2 
  11   chr11_6507065     ZHar    C    G        0      0        2 
  11   chr11_6507065   Sample    C    G        0      0        2 
  11   chr11_6512420     AAsi    C    G        0      0        2 
  11   chr11_6512420     AKia    C    G        0      0        2 
  11   chr11_6512420     AOna    C    G        0      0        2 
  11   chr11_6512420     ASom    C    G        0      0        2 
  11   chr11_6512420     HCab    C    G        1      2        2 
  11   chr11_6512420     HPrz    C    G        1      2        2 
  11   chr11_6512420     ZBoe    C    G        0      0        2 
  11   chr11_6512420     ZGre    C    G        0      0        2 
  11   chr11_6512420     ZHar    C    G        0      0        2 
  11   chr11_6512420   Sample    C    G        1      2        2 
  11   chr11_6520853     AAsi    C    G        0      0        2 
  11   chr11_6520853     AKia    C    G        0      0        2 
  11   chr11_6520853     AOna    C    G        0      0        2 
  11   chr11_6520853     ASom    C    G        1      2        2 
  11   chr11_6520853     HCab    C    G        0      0        2 
  11   chr11_6520853     HPrz    C    G        0      0        2 
  11   chr11_6520853     ZBoe    C    G        0      0        2 
  11   chr11_6520853     ZGre    C    G        0      0        2 
  11   chr11_6520853     ZHar    C    G        0      0        2 
  11   chr11_6520853   Sample    C    G        0      0        2 
  11   chr11_6523815     AAsi    T    G        0      0        2 
  11   chr11_6523815     AKia    T    G        0      0        2 
  11   chr11_6523815     AOna    T    G        0      0        2 
  11   chr11_6523815     ASom    T    G        0      0        2 
  11   chr11_6523815     HCab    T    G        0      0        2 
  11   chr11_6523815     HPrz    T    G        0      0        2 
  11   chr11_6523815     ZBoe    T    G      0.5      1        2 
  11   chr11_6523815     ZGre    T    G        0      0        2 
  11   chr11_6523815     ZHar    T    G        0      0        2 
  11   chr11_6523815   Sample    T    G        0      0        2 
  11   chr11_6600594     AAsi    A    T        0      0        2 
  11   chr11_6600594     AKia    A    T        0      0        2 
  11   chr11_6600594     AOna    A    T        0      0        2 
  11   chr11_6600594     ASom    A    T        0      0        2 
  11   chr11_6600594     HCab    A    T        1      2        2 
  11   chr11_6600594     HPrz    A    T        1      2        2 
  11   chr11_6600594     ZBoe    A    T        0      0        2 
  11   chr11_6600594     ZGre    A    T        0      0        2 
  11   chr11_6600594     ZHar    A    T        0      0        2 
  11   chr11_6600594   Sample    A    T        1      2        2 
  11   chr11_6619255     AAsi    A    C        0      0        2 
  11   chr11_6619255     AKia    A    C        0      0        2 
  11   chr11_6619255     AOna    A    C        0      0        2 
  11   chr11_6619255     ASom    A    C        0      0        2 
  11   chr11_6619255     HCab    A    C        0      0        2 
  11   chr11_6619255     HPrz    A    C        0      0        2 
  11   chr11_6619255     ZBoe    A    C      0.5      1        2 
  11   chr11_6619255     ZGre    A    C        0      0        2 
  11   chr11_6619255     ZHar    A    C        0      0        2 
  11   chr11_6619255   Sample    A    C        0      0        2 
  11   chr11_6620862     AAsi    G    C        0      0        2 
  11   chr11_6620862     AKia    G    C        0      0        2 
  11   chr11_6620862     AOna    G    C      0.5      1        2 
  11   chr11_6620862     ASom    G    C        0      0        2 
  11   chr11_6620862     HCab    G    C        0      0        2 
  11   chr11_6620862     HPrz    G    C        0      0        2 
  11   chr11_6620862     ZBoe    G    C        0      0        2 
  11   chr11_6620862     ZGre    G    C        0      0        2 
  11   chr11_6620862     ZHar    G    C        0      0        2 
  11   chr11_6620862   Sample    G    C        0      0        2 
  11   chr11_6621961     AAsi    G    T        0      0        2 
  11   chr11_6621961     AKia    G    T        0      0        2 
  11   chr11_6621961     AOna    G    T        0      0        2 
  11   chr11_6621961     ASom    G    T        0      0        2 
  11   chr11_6621961     HCab    G    T        0      0        2 
  11   chr11_6621961     HPrz    G    T        0      0        2 
  11   chr11_6621961     ZBoe    G    T        0      0        2 
  11   chr11_6621961     ZGre    G    T        0      0        2 
  11   chr11_6621961     ZHar    G    T        1      2        2 
  11   chr11_6621961   Sample    G    T        0      0        2 
  11   chr11_6634821     AAsi    C    A        0      0        2 
  11   chr11_6634821     AKia    C    A        0      0        2 
  11   chr11_6634821     AOna    C    A        0      0        2 
  11   chr11_6634821     ASom    C    A        0      0        2 
  11   chr11_6634821     HCab    C    A      0.5      1        2 
  11   chr11_6634821     HPrz    C    A        0      0        2 
  11   chr11_6634821     ZBoe    C    A        0      0        2 
  11   chr11_6634821     ZGre    C    A        0      0        2 
  11   chr11_6634821     ZHar    C    A        0      0        2 
  11   chr11_6634821   Sample    C    A        1      2        2 
  11   chr11_6638424     AAsi    T    G        0      0        2 
  11   chr11_6638424     AKia    T    G        0      0        2 
  11   chr11_6638424     AOna    T    G        0      0        2 
  11   chr11_6638424     ASom    T    G        0      0        2 
  11   chr11_6638424     HCab    T    G        0      0        2 
  11   chr11_6638424     HPrz    T    G        0      0        2 
  11   chr11_6638424     ZBoe    T    G      0.5      1        2 
  11   chr11_6638424     ZGre    T    G        0      0        2 
  11   chr11_6638424     ZHar    T    G        0      0        2 
  11   chr11_6638424   Sample    T    G        0      0        2 
  11   chr11_6645828     AAsi    G    T        0      0        2 
  11   chr11_6645828     AKia    G    T        0      0        2 
  11   chr11_6645828     AOna    G    T        0      0        2 
  11   chr11_6645828     ASom    G    T        0      0        2 
  11   chr11_6645828     HCab    G    T        1      2        2 
  11   chr11_6645828     HPrz    G    T        1      2        2 
  11   chr11_6645828     ZBoe    G    T        0      0        2 
  11   chr11_6645828     ZGre    G    T        0      0        2 
  11   chr11_6645828     ZHar    G    T        0      0        2 
  11   chr11_6645828   Sample    G    T        1      2        2 
  11   chr11_6657569     AAsi    T    G        0      0        2 
  11   chr11_6657569     AKia    T    G        0      0        2 
  11   chr11_6657569     AOna    T    G        0      0        2 
  11   chr11_6657569     ASom    T    G        0      0        2 
  11   chr11_6657569     HCab    T    G        0      0        2 
  11   chr11_6657569     HPrz    T    G        0      0        2 
  11   chr11_6657569     ZBoe    T    G        0      0        2 
  11   chr11_6657569     ZGre    T    G        1      2        2 
  11   chr11_6657569     ZHar    T    G        0      0        2 
  11   chr11_6657569   Sample    T    G        0      0        2 
  11   chr11_6689670     AAsi    A    C        0      0        2 
  11   chr11_6689670     AKia    A    C        0      0        2 
  11   chr11_6689670     AOna    A    C        0      0        2 
  11   chr11_6689670     ASom    A    C        0      0        2 
  11   chr11_6689670     HCab    A    C        0      0        2 
  11   chr11_6689670     HPrz    A    C        0      0        2 
  11   chr11_6689670     ZBoe    A    C        1      2        2 
  11   chr11_6689670     ZGre    A    C        1      2        2 
  11   chr11_6689670     ZHar    A    C        1      2        2 
  11   chr11_6689670   Sample    A    C        0      0        2 
  11   chr11_6735168     AAsi    G    T        0      0        2 
  11   chr11_6735168     AKia    G    T        1      2        2 
  11   chr11_6735168     AOna    G    T        1      2        2 
  11   chr11_6735168     ASom    G    T        0      0        2 
  11   chr11_6735168     HCab    G    T        0      0        2 
  11   chr11_6735168     HPrz    G    T        0      0        2 
  11   chr11_6735168     ZBoe    G    T        0      0        2 
  11   chr11_6735168     ZGre    G    T        0      0        2 
  11   chr11_6735168     ZHar    G    T        0      0        2 
  11   chr11_6735168   Sample    G    T        0      0        2 
  11   chr11_6742186     AAsi    T    G        0      0        2 
  11   chr11_6742186     AKia    T    G        0      0        2 
  11   chr11_6742186     AOna    T    G        0      0        2 
  11   chr11_6742186     ASom    T    G        0      0        2 
  11   chr11_6742186     HCab    T    G        1      2        2 
  11   chr11_6742186     HPrz    T    G        1      2        2 
  11   chr11_6742186     ZBoe    T    G        0      0        2 
  11   chr11_6742186     ZGre    T    G        0      0        2 
  11   chr11_6742186     ZHar    T    G        0      0        2 
  11   chr11_6742186   Sample    T    G        1      2        2 
  11   chr11_6752710     AAsi    G    C        0      0        2 
  11   chr11_6752710     AKia    G    C        0      0        2 
  11   chr11_6752710     AOna    G    C        0      0        2 
  11   chr11_6752710     ASom    G    C        0      0        2 
  11   chr11_6752710     HCab    G    C        1      2        2 
  11   chr11_6752710     HPrz    G    C        1      2        2 
  11   chr11_6752710     ZBoe    G    C        0      0        2 
  11   chr11_6752710     ZGre    G    C        0      0        2 
  11   chr11_6752710     ZHar    G    C        0      0        2 
  11   chr11_6752710   Sample    G    C        1      2        2 
  11   chr11_6775354     AAsi    C    G        0      0        2 
  11   chr11_6775354     AKia    C    G        0      0        2 
  11   chr11_6775354     AOna    C    G        0      0        2 
  11   chr11_6775354     ASom    C    G        1      2        2 
  11   chr11_6775354     HCab    C    G        0      0        2 
  11   chr11_6775354     HPrz    C    G        0      0        2 
  11   chr11_6775354     ZBoe    C    G        0      0        2 
  11   chr11_6775354     ZGre    C    G        0      0        2 
  11   chr11_6775354     ZHar    C    G        0      0        2 
  11   chr11_6775354   Sample    C    G        0      0        2 
  11   chr11_6815564     AAsi    C    G        0      0        2 
  11   chr11_6815564     AKia    C    G        0      0        2 
  11   chr11_6815564     AOna    C    G        0      0        2 
  11   chr11_6815564     ASom    C    G        0      0        2 
  11   chr11_6815564     HCab    C    G        0      0        2 
  11   chr11_6815564     HPrz    C    G        0      0        2 
  11   chr11_6815564     ZBoe    C    G        0      0        2 
  11   chr11_6815564     ZGre    C    G        0      0        2 
  11   chr11_6815564     ZHar    C    G        1      2        2 
  11   chr11_6815564   Sample    C    G        0      0        2 
  11   chr11_6866957     AAsi    G    C        0      0        2 
  11   chr11_6866957     AKia    G    C        0      0        2 
  11   chr11_6866957     AOna    G    C        0      0        2 
  11   chr11_6866957     ASom    G    C        0      0        2 
  11   chr11_6866957     HCab    G    C        1      2        2 
  11   chr11_6866957     HPrz    G    C        1      2        2 
  11   chr11_6866957     ZBoe    G    C        0      0        2 
  11   chr11_6866957     ZGre    G    C        0      0        2 
  11   chr11_6866957     ZHar    G    C        0      0        2 
  11   chr11_6866957   Sample    G    C        1      2        2 
  11   chr11_6872325     AAsi    G    C        0      0        2 
  11   chr11_6872325     AKia    G    C        0      0        2 
  11   chr11_6872325     AOna    G    C        0      0        2 
  11   chr11_6872325     ASom    G    C        1      2        2 
  11   chr11_6872325     HCab    G    C        0      0        2 
  11   chr11_6872325     HPrz    G    C        0      0        2 
  11   chr11_6872325     ZBoe    G    C        0      0        2 
  11   chr11_6872325     ZGre    G    C        0      0        2 
  11   chr11_6872325     ZHar    G    C        0      0        2 
  11   chr11_6872325   Sample    G    C        0      0        2 
  11   chr11_6903652     AAsi    C    A        0      0        2 
  11   chr11_6903652     AKia    C    A        0      0        2 
  11   chr11_6903652     AOna    C    A      0.5      1        2 
  11   chr11_6903652     ASom    C    A        0      0        2 
  11   chr11_6903652     HCab    C    A        0      0        2 
  11   chr11_6903652     HPrz    C    A        0      0        2 
  11   chr11_6903652     ZBoe    C    A        0      0        2 
  11   chr11_6903652     ZGre    C    A        0      0        2 
  11   chr11_6903652     ZHar    C    A        0      0        2 
  11   chr11_6903652   Sample    C    A        0      0        2 
  11   chr11_6924775     AAsi    G    C        0      0        2 
  11   chr11_6924775     AKia    G    C        0      0        2 
  11   chr11_6924775     AOna    G    C        0      0        2 
  11   chr11_6924775     ASom    G    C        0      0        2 
  11   chr11_6924775     HCab    G    C        1      2        2 
  11   chr11_6924775     HPrz    G    C        1      2        2 
  11   chr11_6924775     ZBoe    G    C        0      0        2 
  11   chr11_6924775     ZGre    G    C        0      0        2 
  11   chr11_6924775     ZHar    G    C        0      0        2 
  11   chr11_6924775   Sample    G    C        1      2        2 
  11   chr11_6941852     AAsi    G    T        1      2        2 
  11   chr11_6941852     AKia    G    T        0      0        2 
  11   chr11_6941852     AOna    G    T        0      0        2 
  11   chr11_6941852     ASom    G    T        1      2        2 
  11   chr11_6941852     HCab    G    T        0      0        2 
  11   chr11_6941852     HPrz    G    T        0      0        2 
  11   chr11_6941852     ZBoe    G    T        1      2        2 
  11   chr11_6941852     ZGre    G    T        1      2        2 
  11   chr11_6941852     ZHar    G    T        1      2        2 
  11   chr11_6941852   Sample    G    T        0      0        2 
  11   chr11_6956914     AAsi    A    C        0      0        2 
  11   chr11_6956914     AKia    A    C        0      0        2 
  11   chr11_6956914     AOna    A    C        0      0        2 
  11   chr11_6956914     ASom    A    C        0      0        2 
  11   chr11_6956914     HCab    A    C        1      2        2 
  11   chr11_6956914     HPrz    A    C        1      2        2 
  11   chr11_6956914     ZBoe    A    C        0      0        2 
  11   chr11_6956914     ZGre    A    C        0      0        2 
  11   chr11_6956914     ZHar    A    C        0      0        2 
  11   chr11_6956914   Sample    A    C        1      2        2 
  11   chr11_6961728     AAsi    T    A        0      0        2 
  11   chr11_6961728     AKia    T    A        0      0        2 
  11   chr11_6961728     AOna    T    A        0      0        2 
  11   chr11_6961728     ASom    T    A        0      0        2 
  11   chr11_6961728     HCab    T    A        1      2        2 
  11   chr11_6961728     HPrz    T    A        1      2        2 
  11   chr11_6961728     ZBoe    T    A        0      0        2 
  11   chr11_6961728     ZGre    T    A        0      0        2 
  11   chr11_6961728     ZHar    T    A        0      0        2 
  11   chr11_6961728   Sample    T    A        1      2        2 
  11   chr11_6965426     AAsi    G    T        0      0        2 
  11   chr11_6965426     AKia    G    T        0      0        2 
  11   chr11_6965426     AOna    G    T        0      0        2 
  11   chr11_6965426     ASom    G    T        0      0        2 
  11   chr11_6965426     HCab    G    T        0      0        2 
  11   chr11_6965426     HPrz    G    T        0      0        2 
  11   chr11_6965426     ZBoe    G    T      0.5      1        2 
  11   chr11_6965426     ZGre    G    T        0      0        2 
  11   chr11_6965426     ZHar    G    T        0      0        2 
  11   chr11_6965426   Sample    G    T        0      0        2 
  11   chr11_6968616     AAsi    A    C        0      0        2 
  11   chr11_6968616     AKia    A    C        0      0        2 
  11   chr11_6968616     AOna    A    C      0.5      1        2 
  11   chr11_6968616     ASom    A    C        0      0        2 
  11   chr11_6968616     HCab    A    C        0      0        2 
  11   chr11_6968616     HPrz    A    C        0      0        2 
  11   chr11_6968616     ZBoe    A    C        0      0        2 
  11   chr11_6968616     ZGre    A    C        0      0        2 
  11   chr11_6968616     ZHar    A    C        0      0        2 
  11   chr11_6968616   Sample    A    C        0      0        2 
  11   chr11_6977034     AAsi    T    G        0      0        2 
  11   chr11_6977034     AKia    T    G        0      0        2 
  11   chr11_6977034     AOna    T    G        0      0        2 
  11   chr11_6977034     ASom    T    G        0      0        2 
  11   chr11_6977034     HCab    T    G        1      2        2 
  11   chr11_6977034     HPrz    T    G        1      2        2 
  11   chr11_6977034     ZBoe    T    G        0      0        2 
  11   chr11_6977034     ZGre    T    G        0      0        2 
  11   chr11_6977034     ZHar    T    G        0      0        2 
  11   chr11_6977034   Sample    T    G        1      2        2 
  11   chr11_7007782     AAsi    T    A        0      0        2 
  11   chr11_7007782     AKia    T    A        0      0        2 
  11   chr11_7007782     AOna    T    A        0      0        2 
  11   chr11_7007782     ASom    T    A        0      0        2 
  11   chr11_7007782     HCab    T    A        0      0        2 
  11   chr11_7007782     HPrz    T    A        0      0        2 
  11   chr11_7007782     ZBoe    T    A        0      0        2 
  11   chr11_7007782     ZGre    T    A        1      2        2 
  11   chr11_7007782     ZHar    T    A        0      0        2 
  11   chr11_7007782   Sample    T    A        0      0        2 
  11   chr11_7016582     AAsi    G    C        0      0        2 
  11   chr11_7016582     AKia    G    C        0      0        2 
  11   chr11_7016582     AOna    G    C        0      0        2 
  11   chr11_7016582     ASom    G    C        0      0        2 
  11   chr11_7016582     HCab    G    C      0.5      1        2 
  11   chr11_7016582     HPrz    G    C      0.5      1        2 
  11   chr11_7016582     ZBoe    G    C        0      0        2 
  11   chr11_7016582     ZGre    G    C        0      0        2 
  11   chr11_7016582     ZHar    G    C        0      0        2 
  11   chr11_7016582   Sample    G    C        0      0        2 
  11   chr11_7032235     AAsi    A    C        0      0        2 
  11   chr11_7032235     AKia    A    C        0      0        2 
  11   chr11_7032235     AOna    A    C        0      0        2 
  11   chr11_7032235     ASom    A    C        0      0        2 
  11   chr11_7032235     HCab    A    C        0      0        2 
  11   chr11_7032235     HPrz    A    C        0      0        2 
  11   chr11_7032235     ZBoe    A    C        0      0        2 
  11   chr11_7032235     ZGre    A    C        1      2        2 
  11   chr11_7032235     ZHar    A    C        0      0        2 
  11   chr11_7032235   Sample    A    C        0      0        2 
  11   chr11_7080732     AAsi    T    G        0      0        2 
  11   chr11_7080732     AKia    T    G        0      0        2 
  11   chr11_7080732     AOna    T    G        0      0        2 
  11   chr11_7080732     ASom    T    G        0      0        2 
  11   chr11_7080732     HCab    T    G        1      2        2 
  11   chr11_7080732     HPrz    T    G        1      2        2 
  11   chr11_7080732     ZBoe    T    G        0      0        2 
  11   chr11_7080732     ZGre    T    G        0      0        2 
  11   chr11_7080732     ZHar    T    G        0      0        2 
  11   chr11_7080732   Sample    T    G        1      2        2 
  11   chr11_7081634     AAsi    T    G        0      0        2 
  11   chr11_7081634     AKia    T    G        0      0        2 
  11   chr11_7081634     AOna    T    G        0      0        2 
  11   chr11_7081634     ASom    T    G        0      0        2 
  11   chr11_7081634     HCab    T    G        0      0        2 
  11   chr11_7081634     HPrz    T    G        0      0        2 
  11   chr11_7081634     ZBoe    T    G        0      0        2 
  11   chr11_7081634     ZGre    T    G        0      0        2 
  11   chr11_7081634     ZHar    T    G        1      2        2 
  11   chr11_7081634   Sample    T    G        0      0        2 
  11   chr11_7106342     AAsi    C    G        0      0        2 
  11   chr11_7106342     AKia    C    G        0      0        2 
  11   chr11_7106342     AOna    C    G        0      0        2 
  11   chr11_7106342     ASom    C    G        0      0        2 
  11   chr11_7106342     HCab    C    G        1      2        2 
  11   chr11_7106342     HPrz    C    G        1      2        2 
  11   chr11_7106342     ZBoe    C    G        0      0        2 
  11   chr11_7106342     ZGre    C    G        0      0        2 
  11   chr11_7106342     ZHar    C    G        0      0        2 
  11   chr11_7106342   Sample    C    G        1      2        2 
  11   chr11_7112460     AAsi    G    C        0      0        2 
  11   chr11_7112460     AKia    G    C        0      0        2 
  11   chr11_7112460     AOna    G    C        0      0        2 
  11   chr11_7112460     ASom    G    C        0      0        2 
  11   chr11_7112460     HCab    G    C        1      2        2 
  11   chr11_7112460     HPrz    G    C        1      2        2 
  11   chr11_7112460     ZBoe    G    C        0      0        2 
  11   chr11_7112460     ZGre    G    C        0      0        2 
  11   chr11_7112460     ZHar    G    C        0      0        2 
  11   chr11_7112460   Sample    G    C        1      2        2 
  11   chr11_7114427     AAsi    A    T        0      0        2 
  11   chr11_7114427     AKia    A    T        0      0        2 
  11   chr11_7114427     AOna    A    T        0      0        2 
  11   chr11_7114427     ASom    A    T        0      0        2 
  11   chr11_7114427     HCab    A    T        0      0        2 
  11   chr11_7114427     HPrz    A    T        0      0        2 
  11   chr11_7114427     ZBoe    A    T      0.5      1        2 
  11   chr11_7114427     ZGre    A    T        0      0        2 
  11   chr11_7114427     ZHar    A    T        0      0        2 
  11   chr11_7114427   Sample    A    T        0      0        2 
  11   chr11_7138371     AAsi    A    C        0      0        2 
  11   chr11_7138371     AKia    A    C      0.5      1        2 
  11   chr11_7138371     AOna    A    C        0      0        2 
  11   chr11_7138371     ASom    A    C        0      0        2 
  11   chr11_7138371     HCab    A    C        0      0        2 
  11   chr11_7138371     HPrz    A    C        0      0        2 
  11   chr11_7138371     ZBoe    A    C        0      0        2 
  11   chr11_7138371     ZGre    A    C        0      0        2 
  11   chr11_7138371     ZHar    A    C        0      0        2 
  11   chr11_7138371   Sample    A    C        0      0        2 
  11   chr11_7143320     AAsi    G    C        0      0        2 
  11   chr11_7143320     AKia    G    C        0      0        2 
  11   chr11_7143320     AOna    G    C        0      0        2 
  11   chr11_7143320     ASom    G    C        0      0        2 
  11   chr11_7143320     HCab    G    C        1      2        2 
  11   chr11_7143320     HPrz    G    C        1      2        2 
  11   chr11_7143320     ZBoe    G    C        0      0        2 
  11   chr11_7143320     ZGre    G    C        0      0        2 
  11   chr11_7143320     ZHar    G    C        0      0        2 
  11   chr11_7143320   Sample    G    C        1      2        2 
  11   chr11_7147605     AAsi    C    G        0      0        2 
  11   chr11_7147605     AKia    C    G        0      0        2 
  11   chr11_7147605     AOna    C    G      0.5      1        2 
  11   chr11_7147605     ASom    C    G        0      0        2 
  11   chr11_7147605     HCab    C    G        0      0        2 
  11   chr11_7147605     HPrz    C    G        0      0        2 
  11   chr11_7147605     ZBoe    C    G        0      0        2 
  11   chr11_7147605     ZGre    C    G        0      0        2 
  11   chr11_7147605     ZHar    C    G        0      0        2 
  11   chr11_7147605   Sample    C    G        0      0        2 
  11   chr11_7148946     AAsi    A    C        0      0        2 
  11   chr11_7148946     AKia    A    C        0      0        2 
  11   chr11_7148946     AOna    A    C        0      0        2 
  11   chr11_7148946     ASom    A    C        0      0        2 
  11   chr11_7148946     HCab    A    C      0.5      1        2 
  11   chr11_7148946     HPrz    A    C        1      2        2 
  11   chr11_7148946     ZBoe    A    C        0      0        2 
  11   chr11_7148946     ZGre    A    C        0      0        2 
  11   chr11_7148946     ZHar    A    C        0      0        2 
  11   chr11_7148946   Sample    A    C        1      2        2 
  11   chr11_7155332     AAsi    G    C        0      0        2 
  11   chr11_7155332     AKia    G    C        0      0        2 
  11   chr11_7155332     AOna    G    C        0      0        2 
  11   chr11_7155332     ASom    G    C        0      0        2 
  11   chr11_7155332     HCab    G    C      0.5      1        2 
  11   chr11_7155332     HPrz    G    C      0.5      1        2 
  11   chr11_7155332     ZBoe    G    C        0      0        2 
  11   chr11_7155332     ZGre    G    C        0      0        2 
  11   chr11_7155332     ZHar    G    C        0      0        2 
  11   chr11_7155332   Sample    G    C        1      2        2 
  11   chr11_7163853     AAsi    G    T        0      0        2 
  11   chr11_7163853     AKia    G    T        0      0        2 
  11   chr11_7163853     AOna    G    T        0      0        2 
  11   chr11_7163853     ASom    G    T        0      0        2 
  11   chr11_7163853     HCab    G    T        0      0        2 
  11   chr11_7163853     HPrz    G    T        0      0        2 
  11   chr11_7163853     ZBoe    G    T      0.5      1        2 
  11   chr11_7163853     ZGre    G    T        0      0        2 
  11   chr11_7163853     ZHar    G    T        0      0        2 
  11   chr11_7163853   Sample    G    T        0      0        2 
  11   chr11_7165145     AAsi    C    A        0      0        2 
  11   chr11_7165145     AKia    C    A        0      0        2 
  11   chr11_7165145     AOna    C    A        0      0        2 
  11   chr11_7165145     ASom    C    A      0.5      1        2 
  11   chr11_7165145     HCab    C    A        0      0        2 
  11   chr11_7165145     HPrz    C    A        0      0        2 
  11   chr11_7165145     ZBoe    C    A        0      0        2 
  11   chr11_7165145     ZGre    C    A        0      0        2 
  11   chr11_7165145     ZHar    C    A        0      0        2 
  11   chr11_7165145   Sample    C    A        0      0        2 
  11   chr11_7168796     AAsi    A    C        0      0        2 
  11   chr11_7168796     AKia    A    C        1      2        2 
  11   chr11_7168796     AOna    A    C        0      0        2 
  11   chr11_7168796     ASom    A    C        0      0        2 
  11   chr11_7168796     HCab    A    C        0      0        2 
  11   chr11_7168796     HPrz    A    C        0      0        2 
  11   chr11_7168796     ZBoe    A    C        0      0        2 
  11   chr11_7168796     ZGre    A    C        0      0        2 
  11   chr11_7168796     ZHar    A    C        0      0        2 
  11   chr11_7168796   Sample    A    C        0      0        2 
  11   chr11_7170233     AAsi    T    G        1      2        2 
  11   chr11_7170233     AKia    T    G        0      0        2 
  11   chr11_7170233     AOna    T    G        0      0        2 
  11   chr11_7170233     ASom    T    G        1      2        2 
  11   chr11_7170233     HCab    T    G        0      0        2 
  11   chr11_7170233     HPrz    T    G        0      0        2 
  11   chr11_7170233     ZBoe    T    G        0      0        2 
  11   chr11_7170233     ZGre    T    G        0      0        2 
  11   chr11_7170233     ZHar    T    G        0      0        2 
  11   chr11_7170233   Sample    T    G        0      0        2 
  11   chr11_7185863     AAsi    T    G        0      0        2 
  11   chr11_7185863     AKia    T    G        0      0        2 
  11   chr11_7185863     AOna    T    G        0      0        2 
  11   chr11_7185863     ASom    T    G        0      0        2 
  11   chr11_7185863     HCab    T    G        1      2        2 
  11   chr11_7185863     HPrz    T    G        1      2        2 
  11   chr11_7185863     ZBoe    T    G        0      0        2 
  11   chr11_7185863     ZGre    T    G        0      0        2 
  11   chr11_7185863     ZHar    T    G        0      0        2 
  11   chr11_7185863   Sample    T    G        1      2        2 
  11   chr11_7192797     AAsi    C    A        0      0        2 
  11   chr11_7192797     AKia    C    A        0      0        2 
  11   chr11_7192797     AOna    C    A        0      0        2 
  11   chr11_7192797     ASom    C    A        0      0        2 
  11   chr11_7192797     HCab    C    A        1      2        2 
  11   chr11_7192797     HPrz    C    A        1      2        2 
  11   chr11_7192797     ZBoe    C    A        0      0        2 
  11   chr11_7192797     ZGre    C    A        0      0        2 
  11   chr11_7192797     ZHar    C    A        0      0        2 
  11   chr11_7192797   Sample    C    A        1      2        2 
  11   chr11_7194811     AAsi    G    T        0      0        2 
  11   chr11_7194811     AKia    G    T        0      0        2 
  11   chr11_7194811     AOna    G    T        0      0        2 
  11   chr11_7194811     ASom    G    T        0      0        2 
  11   chr11_7194811     HCab    G    T        1      2        2 
  11   chr11_7194811     HPrz    G    T        1      2        2 
  11   chr11_7194811     ZBoe    G    T        0      0        2 
  11   chr11_7194811     ZGre    G    T        0      0        2 
  11   chr11_7194811     ZHar    G    T        0      0        2 
  11   chr11_7194811   Sample    G    T        1      2        2 
  11   chr11_7218450     AAsi    C    G        0      0        2 
  11   chr11_7218450     AKia    C    G        0      0        2 
  11   chr11_7218450     AOna    C    G        0      0        2 
  11   chr11_7218450     ASom    C    G        0      0        2 
  11   chr11_7218450     HCab    C    G        0      0        2 
  11   chr11_7218450     HPrz    C    G        0      0        2 
  11   chr11_7218450     ZBoe    C    G      0.5      1        2 
  11   chr11_7218450     ZGre    C    G        0      0        2 
  11   chr11_7218450     ZHar    C    G        0      0        2 
  11   chr11_7218450   Sample    C    G        0      0        2 
  11   chr11_7219514     AAsi    T    G        0      0        2 
  11   chr11_7219514     AKia    T    G        0      0        2 
  11   chr11_7219514     AOna    T    G        0      0        2 
  11   chr11_7219514     ASom    T    G        0      0        2 
  11   chr11_7219514     HCab    T    G        0      0        2 
  11   chr11_7219514     HPrz    T    G        0      0        2 
  11   chr11_7219514     ZBoe    T    G        0      0        2 
  11   chr11_7219514     ZGre    T    G        0      0        2 
  11   chr11_7219514     ZHar    T    G        1      2        2 
  11   chr11_7219514   Sample    T    G        0      0        2 
  11   chr11_7223537     AAsi    C    A        1      2        2 
  11   chr11_7223537     AKia    C    A        0      0        2 
  11   chr11_7223537     AOna    C    A      0.5      1        2 
  11   chr11_7223537     ASom    C    A        1      2        2 
  11   chr11_7223537     HCab    C    A        0      0        2 
  11   chr11_7223537     HPrz    C    A        0      0        2 
  11   chr11_7223537     ZBoe    C    A        0      0        2 
  11   chr11_7223537     ZGre    C    A        0      0        2 
  11   chr11_7223537     ZHar    C    A        0      0        2 
  11   chr11_7223537   Sample    C    A        0      0        2 
  11   chr11_7233826     AAsi    G    T        1      2        2 
  11   chr11_7233826     AKia    G    T        0      0        2 
  11   chr11_7233826     AOna    G    T        0      0        2 
  11   chr11_7233826     ASom    G    T        0      0        2 
  11   chr11_7233826     HCab    G    T        0      0        2 
  11   chr11_7233826     HPrz    G    T        0      0        2 
  11   chr11_7233826     ZBoe    G    T        0      0        2 
  11   chr11_7233826     ZGre    G    T        0      0        2 
  11   chr11_7233826     ZHar    G    T        0      0        2 
  11   chr11_7233826   Sample    G    T        0      0        2 
  11   chr11_7243263     AAsi    T    G        0      0        2 
  11   chr11_7243263     AKia    T    G        0      0        2 
  11   chr11_7243263     AOna    T    G        0      0        2 
  11   chr11_7243263     ASom    T    G        0      0        2 
  11   chr11_7243263     HCab    T    G        1      2        2 
  11   chr11_7243263     HPrz    T    G        1      2        2 
  11   chr11_7243263     ZBoe    T    G        0      0        2 
  11   chr11_7243263     ZGre    T    G        0      0        2 
  11   chr11_7243263     ZHar    T    G        0      0        2 
  11   chr11_7243263   Sample    T    G        1      2        2 
  11   chr11_7251214     AAsi    G    C        0      0        2 
  11   chr11_7251214     AKia    G    C        0      0        2 
  11   chr11_7251214     AOna    G    C      0.5      1        2 
  11   chr11_7251214     ASom    G    C        0      0        2 
  11   chr11_7251214     HCab    G    C        0      0        2 
  11   chr11_7251214     HPrz    G    C        0      0        2 
  11   chr11_7251214     ZBoe    G    C        0      0        2 
  11   chr11_7251214     ZGre    G    C        0      0        2 
  11   chr11_7251214     ZHar    G    C        0      0        2 
  11   chr11_7251214   Sample    G    C        0      0        2 
  11   chr11_7264270     AAsi    T    G        0      0        2 
  11   chr11_7264270     AKia    T    G        0      0        2 
  11   chr11_7264270     AOna    T    G        0      0        2 
  11   chr11_7264270     ASom    T    G        0      0        2 
  11   chr11_7264270     HCab    T    G      0.5      1        2 
  11   chr11_7264270     HPrz    T    G        0      0        2 
  11   chr11_7264270     ZBoe    T    G        0      0        2 
  11   chr11_7264270     ZGre    T    G        0      0        2 
  11   chr11_7264270     ZHar    T    G        0      0        2 
  11   chr11_7264270   Sample    T    G        0      0        2 
  11   chr11_7272543     AAsi    G    C        0      0        2 
  11   chr11_7272543     AKia    G    C        0      0        2 
  11   chr11_7272543     AOna    G    C        0      0        2 
  11   chr11_7272543     ASom    G    C        0      0        2 
  11   chr11_7272543     HCab    G    C        0      0        2 
  11   chr11_7272543     HPrz    G    C      0.5      1        2 
  11   chr11_7272543     ZBoe    G    C        0      0        2 
  11   chr11_7272543     ZGre    G    C        0      0        2 
  11   chr11_7272543     ZHar    G    C        0      0        2 
  11   chr11_7272543   Sample    G    C        0      0        2 
  11   chr11_7301518     AAsi    C    G        0      0        2 
  11   chr11_7301518     AKia    C    G        0      0        2 
  11   chr11_7301518     AOna    C    G        0      0        2 
  11   chr11_7301518     ASom    C    G        0      0        2 
  11   chr11_7301518     HCab    C    G        0      0        2 
  11   chr11_7301518     HPrz    C    G        0      0        2 
  11   chr11_7301518     ZBoe    C    G      0.5      1        2 
  11   chr11_7301518     ZGre    C    G        0      0        2 
  11   chr11_7301518     ZHar    C    G        0      0        2 
  11   chr11_7301518   Sample    C    G        0      0        2 
  11   chr11_7316442     AAsi    A    T        0      0        2 
  11   chr11_7316442     AKia    A    T        0      0        2 
  11   chr11_7316442     AOna    A    T        0      0        2 
  11   chr11_7316442     ASom    A    T        0      0        2 
  11   chr11_7316442     HCab    A    T        0      0        2 
  11   chr11_7316442     HPrz    A    T        0      0        2 
  11   chr11_7316442     ZBoe    A    T      0.5      1        2 
  11   chr11_7316442     ZGre    A    T        1      2        2 
  11   chr11_7316442     ZHar    A    T        0      0        2 
  11   chr11_7316442   Sample    A    T        0      0        2 
  11   chr11_7326130     AAsi    G    C        0      0        2 
  11   chr11_7326130     AKia    G    C        0      0        2 
  11   chr11_7326130     AOna    G    C        0      0        2 
  11   chr11_7326130     ASom    G    C        0      0        2 
  11   chr11_7326130     HCab    G    C        0      0        2 
  11   chr11_7326130     HPrz    G    C        0      0        2 
  11   chr11_7326130     ZBoe    G    C        0      0        2 
  11   chr11_7326130     ZGre    G    C        0      0        2 
  11   chr11_7326130     ZHar    G    C      0.5      1        2 
  11   chr11_7326130   Sample    G    C        0      0        2 
  11   chr11_7336322     AAsi    G    T        1      2        2 
  11   chr11_7336322     AKia    G    T        0      0        2 
  11   chr11_7336322     AOna    G    T        0      0        2 
  11   chr11_7336322     ASom    G    T        0      0        2 
  11   chr11_7336322     HCab    G    T        0      0        2 
  11   chr11_7336322     HPrz    G    T        0      0        2 
  11   chr11_7336322     ZBoe    G    T        0      0        2 
  11   chr11_7336322     ZGre    G    T        0      0        2 
  11   chr11_7336322     ZHar    G    T        0      0        2 
  11   chr11_7336322   Sample    G    T        0      0        2 
  11   chr11_7338937     AAsi    G    T        0      0        2 
  11   chr11_7338937     AKia    G    T      0.5      1        2 
  11   chr11_7338937     AOna    G    T        0      0        2 
  11   chr11_7338937     ASom    G    T        0      0        2 
  11   chr11_7338937     HCab    G    T        0      0        2 
  11   chr11_7338937     HPrz    G    T        0      0        2 
  11   chr11_7338937     ZBoe    G    T        0      0        2 
  11   chr11_7338937     ZGre    G    T        0      0        2 
  11   chr11_7338937     ZHar    G    T        0      0        2 
  11   chr11_7338937   Sample    G    T        0      0        2 
  11   chr11_7351536     AAsi    C    G        0      0        2 
  11   chr11_7351536     AKia    C    G      0.5      1        2 
  11   chr11_7351536     AOna    C    G        1      2        2 
  11   chr11_7351536     ASom    C    G        0      0        2 
  11   chr11_7351536     HCab    C    G        0      0        2 
  11   chr11_7351536     HPrz    C    G        0      0        2 
  11   chr11_7351536     ZBoe    C    G        0      0        2 
  11   chr11_7351536     ZGre    C    G        0      0        2 
  11   chr11_7351536     ZHar    C    G        0      0        2 
  11   chr11_7351536   Sample    C    G        0      0        2 
  11   chr11_7367654     AAsi    C    G        1      2        2 
  11   chr11_7367654     AKia    C    G        0      0        2 
  11   chr11_7367654     AOna    C    G        0      0        2 
  11   chr11_7367654     ASom    C    G      0.5      1        2 
  11   chr11_7367654     HCab    C    G        0      0        2 
  11   chr11_7367654     HPrz    C    G        0      0        2 
  11   chr11_7367654     ZBoe    C    G        0      0        2 
  11   chr11_7367654     ZGre    C    G        0      0        2 
  11   chr11_7367654     ZHar    C    G        0      0        2 
  11   chr11_7367654   Sample    C    G        0      0        2 
  11   chr11_7373787     AAsi    A    T        0      0        2 
  11   chr11_7373787     AKia    A    T        0      0        2 
  11   chr11_7373787     AOna    A    T        0      0        2 
  11   chr11_7373787     ASom    A    T        0      0        2 
  11   chr11_7373787     HCab    A    T        1      2        2 
  11   chr11_7373787     HPrz    A    T        1      2        2 
  11   chr11_7373787     ZBoe    A    T        0      0        2 
  11   chr11_7373787     ZGre    A    T        0      0        2 
  11   chr11_7373787     ZHar    A    T        0      0        2 
  11   chr11_7373787   Sample    A    T        1      2        2 
  11   chr11_7381114     AAsi    T    G        0      0        2 
  11   chr11_7381114     AKia    T    G        0      0        2 
  11   chr11_7381114     AOna    T    G        0      0        2 
  11   chr11_7381114     ASom    T    G        0      0        2 
  11   chr11_7381114     HCab    T    G        1      2        2 
  11   chr11_7381114     HPrz    T    G        1      2        2 
  11   chr11_7381114     ZBoe    T    G        0      0        2 
  11   chr11_7381114     ZGre    T    G        0      0        2 
  11   chr11_7381114     ZHar    T    G        0      0        2 
  11   chr11_7381114   Sample    T    G        1      2        2 
  11   chr11_7423988     AAsi    C    G        0      0        2 
  11   chr11_7423988     AKia    C    G        0      0        2 
  11   chr11_7423988     AOna    C    G        0      0        2 
  11   chr11_7423988     ASom    C    G        0      0        2 
  11   chr11_7423988     HCab    C    G        1      2        2 
  11   chr11_7423988     HPrz    C    G        1      2        2 
  11   chr11_7423988     ZBoe    C    G        0      0        2 
  11   chr11_7423988     ZGre    C    G        0      0        2 
  11   chr11_7423988     ZHar    C    G        0      0        2 
  11   chr11_7423988   Sample    C    G        1      2        2 
  11   chr11_7427930     AAsi    G    T        0      0        2 
  11   chr11_7427930     AKia    G    T        0      0        2 
  11   chr11_7427930     AOna    G    T        0      0        2 
  11   chr11_7427930     ASom    G    T      0.5      1        2 
  11   chr11_7427930     HCab    G    T        0      0        2 
  11   chr11_7427930     HPrz    G    T        0      0        2 
  11   chr11_7427930     ZBoe    G    T        0      0        2 
  11   chr11_7427930     ZGre    G    T        0      0        2 
  11   chr11_7427930     ZHar    G    T        0      0        2 
  11   chr11_7427930   Sample    G    T        0      0        2 
  11   chr11_7469645     AAsi    A    T        1      2        2 
  11   chr11_7469645     AKia    A    T        0      0        2 
  11   chr11_7469645     AOna    A    T        0      0        2 
  11   chr11_7469645     ASom    A    T        1      2        2 
  11   chr11_7469645     HCab    A    T        0      0        2 
  11   chr11_7469645     HPrz    A    T        0      0        2 
  11   chr11_7469645     ZBoe    A    T        0      0        2 
  11   chr11_7469645     ZGre    A    T        0      0        2 
  11   chr11_7469645     ZHar    A    T        0      0        2 
  11   chr11_7469645   Sample    A    T        0      0        2 
  11   chr11_7470690     AAsi    T    G        0      0        2 
  11   chr11_7470690     AKia    T    G        0      0        2 
  11   chr11_7470690     AOna    T    G      0.5      1        2 
  11   chr11_7470690     ASom    T    G        0      0        2 
  11   chr11_7470690     HCab    T    G        0      0        2 
  11   chr11_7470690     HPrz    T    G        0      0        2 
  11   chr11_7470690     ZBoe    T    G        0      0        2 
  11   chr11_7470690     ZGre    T    G        0      0        2 
  11   chr11_7470690     ZHar    T    G        0      0        2 
  11   chr11_7470690   Sample    T    G        0      0        2 
  11   chr11_7471375     AAsi    A    C        0      0        2 
  11   chr11_7471375     AKia    A    C        0      0        2 
  11   chr11_7471375     AOna    A    C        0      0        2 
  11   chr11_7471375     ASom    A    C        0      0        2 
  11   chr11_7471375     HCab    A    C        1      2        2 
  11   chr11_7471375     HPrz    A    C        1      2        2 
  11   chr11_7471375     ZBoe    A    C        0      0        2 
  11   chr11_7471375     ZGre    A    C        0      0        2 
  11   chr11_7471375     ZHar    A    C        0      0        2 
  11   chr11_7471375   Sample    A    C        1      2        2 
  11   chr11_7474330     AAsi    G    T        0      0        2 
  11   chr11_7474330     AKia    G    T        0      0        2 
  11   chr11_7474330     AOna    G    T        0      0        2 
  11   chr11_7474330     ASom    G    T        0      0        2 
  11   chr11_7474330     HCab    G    T        1      2        2 
  11   chr11_7474330     HPrz    G    T        1      2        2 
  11   chr11_7474330     ZBoe    G    T        0      0        2 
  11   chr11_7474330     ZGre    G    T        0      0        2 
  11   chr11_7474330     ZHar    G    T        0      0        2 
  11   chr11_7474330   Sample    G    T        1      2        2 
  11   chr11_7474717     AAsi    A    C        0      0        2 
  11   chr11_7474717     AKia    A    C        0      0        2 
  11   chr11_7474717     AOna    A    C        0      0        2 
  11   chr11_7474717     ASom    A    C        0      0        2 
  11   chr11_7474717     HCab    A    C        0      0        2 
  11   chr11_7474717     HPrz    A    C        1      2        2 
  11   chr11_7474717     ZBoe    A    C        0      0        2 
  11   chr11_7474717     ZGre    A    C        0      0        2 
  11   chr11_7474717     ZHar    A    C        0      0        2 
  11   chr11_7474717   Sample    A    C        1      2        2 
  11   chr11_7479312     AAsi    T    G        0      0        2 
  11   chr11_7479312     AKia    T    G        0      0        2 
  11   chr11_7479312     AOna    T    G        0      0        2 
  11   chr11_7479312     ASom    T    G        0      0        2 
  11   chr11_7479312     HCab    T    G        0      0        2 
  11   chr11_7479312     HPrz    T    G      0.5      1        2 
  11   chr11_7479312     ZBoe    T    G        0      0        2 
  11   chr11_7479312     ZGre    T    G        0      0        2 
  11   chr11_7479312     ZHar    T    G        0      0        2 
  11   chr11_7479312   Sample    T    G        0      0        2 
  11   chr11_7482742     AAsi    T    A        0      0        2 
  11   chr11_7482742     AKia    T    A        0      0        2 
  11   chr11_7482742     AOna    T    A        0      0        2 
  11   chr11_7482742     ASom    T    A        0      0        2 
  11   chr11_7482742     HCab    T    A        1      2        2 
  11   chr11_7482742     HPrz    T    A        1      2        2 
  11   chr11_7482742     ZBoe    T    A        0      0        2 
  11   chr11_7482742     ZGre    T    A        0      0        2 
  11   chr11_7482742     ZHar    T    A        0      0        2 
  11   chr11_7482742   Sample    T    A        1      2        2 
  11   chr11_7483869     AAsi    C    G        0      0        2 
  11   chr11_7483869     AKia    C    G        0      0        2 
  11   chr11_7483869     AOna    C    G        0      0        2 
  11   chr11_7483869     ASom    C    G        0      0        2 
  11   chr11_7483869     HCab    C    G        1      2        2 
  11   chr11_7483869     HPrz    C    G        1      2        2 
  11   chr11_7483869     ZBoe    C    G        0      0        2 
  11   chr11_7483869     ZGre    C    G        0      0        2 
  11   chr11_7483869     ZHar    C    G        0      0        2 
  11   chr11_7483869   Sample    C    G        1      2        2 
  11   chr11_7510709     AAsi    T    G        0      0        2 
  11   chr11_7510709     AKia    T    G        0      0        2 
  11   chr11_7510709     AOna    T    G      0.5      1        2 
  11   chr11_7510709     ASom    T    G        0      0        2 
  11   chr11_7510709     HCab    T    G        0      0        2 
  11   chr11_7510709     HPrz    T    G        0      0        2 
  11   chr11_7510709     ZBoe    T    G        0      0        2 
  11   chr11_7510709     ZGre    T    G        0      0        2 
  11   chr11_7510709     ZHar    T    G        0      0        2 
  11   chr11_7510709   Sample    T    G        0      0        2 
  11   chr11_7534589     AAsi    T    A        1      2        2 
  11   chr11_7534589     AKia    T    A        0      0        2 
  11   chr11_7534589     AOna    T    A        0      0        2 
  11   chr11_7534589     ASom    T    A        0      0        2 
  11   chr11_7534589     HCab    T    A        0      0        2 
  11   chr11_7534589     HPrz    T    A        0      0        2 
  11   chr11_7534589     ZBoe    T    A        0      0        2 
  11   chr11_7534589     ZGre    T    A        0      0        2 
  11   chr11_7534589     ZHar    T    A        0      0        2 
  11   chr11_7534589   Sample    T    A        0      0        2 
  11   chr11_7539300     AAsi    A    C        0      0        2 
  11   chr11_7539300     AKia    A    C        0      0        2 
  11   chr11_7539300     AOna    A    C        0      0        2 
  11   chr11_7539300     ASom    A    C        0      0        2 
  11   chr11_7539300     HCab    A    C        0      0        2 
  11   chr11_7539300     HPrz    A    C        0      0        2 
  11   chr11_7539300     ZBoe    A    C      0.5      1        2 
  11   chr11_7539300     ZGre    A    C        0      0        2 
  11   chr11_7539300     ZHar    A    C        0      0        2 
  11   chr11_7539300   Sample    A    C        0      0        2 
  11   chr11_7569219     AAsi    T    G        0      0        2 
  11   chr11_7569219     AKia    T    G        0      0        2 
  11   chr11_7569219     AOna    T    G        0      0        2 
  11   chr11_7569219     ASom    T    G        0      0        2 
  11   chr11_7569219     HCab    T    G        0      0        2 
  11   chr11_7569219     HPrz    T    G      0.5      1        2 
  11   chr11_7569219     ZBoe    T    G        0      0        2 
  11   chr11_7569219     ZGre    T    G        0      0        2 
  11   chr11_7569219     ZHar    T    G        0      0        2 
  11   chr11_7569219   Sample    T    G        0      0        2 
  11   chr11_7569835     AAsi    C    A        0      0        2 
  11   chr11_7569835     AKia    C    A        0      0        2 
  11   chr11_7569835     AOna    C    A        0      0        2 
  11   chr11_7569835     ASom    C    A        0      0        2 
  11   chr11_7569835     HCab    C    A        0      0        2 
  11   chr11_7569835     HPrz    C    A        0      0        2 
  11   chr11_7569835     ZBoe    C    A        0      0        2 
  11   chr11_7569835     ZGre    C    A        0      0        2 
  11   chr11_7569835     ZHar    C    A        1      2        2 
  11   chr11_7569835   Sample    C    A        0      0        2 
  11   chr11_7596584     AAsi    T    G        0      0        2 
  11   chr11_7596584     AKia    T    G        0      0        2 
  11   chr11_7596584     AOna    T    G        0      0        2 
  11   chr11_7596584     ASom    T    G        0      0        2 
  11   chr11_7596584     HCab    T    G        1      2        2 
  11   chr11_7596584     HPrz    T    G        1      2        2 
  11   chr11_7596584     ZBoe    T    G        0      0        2 
  11   chr11_7596584     ZGre    T    G        0      0        2 
  11   chr11_7596584     ZHar    T    G        0      0        2 
  11   chr11_7596584   Sample    T    G        1      2        2 
  11   chr11_7598856     AAsi    C    A        0      0        2 
  11   chr11_7598856     AKia    C    A        0      0        2 
  11   chr11_7598856     AOna    C    A        0      0        2 
  11   chr11_7598856     ASom    C    A        1      2        2 
  11   chr11_7598856     HCab    C    A        0      0        2 
  11   chr11_7598856     HPrz    C    A        0      0        2 
  11   chr11_7598856     ZBoe    C    A        0      0        2 
  11   chr11_7598856     ZGre    C    A        0      0        2 
  11   chr11_7598856     ZHar    C    A        0      0        2 
  11   chr11_7598856   Sample    C    A        0      0        2 
  11   chr11_7603439     AAsi    C    G        0      0        2 
  11   chr11_7603439     AKia    C    G        0      0        2 
  11   chr11_7603439     AOna    C    G        0      0        2 
  11   chr11_7603439     ASom    C    G        0      0        2 
  11   chr11_7603439     HCab    C    G        1      2        2 
  11   chr11_7603439     HPrz    C    G        1      2        2 
  11   chr11_7603439     ZBoe    C    G        0      0        2 
  11   chr11_7603439     ZGre    C    G        0      0        2 
  11   chr11_7603439     ZHar    C    G        0      0        2 
  11   chr11_7603439   Sample    C    G        1      2        2 
  11   chr11_7606034     AAsi    C    A        0      0        2 
  11   chr11_7606034     AKia    C    A        0      0        2 
  11   chr11_7606034     AOna    C    A        0      0        2 
  11   chr11_7606034     ASom    C    A        0      0        2 
  11   chr11_7606034     HCab    C    A        1      2        2 
  11   chr11_7606034     HPrz    C    A        1      2        2 
  11   chr11_7606034     ZBoe    C    A        0      0        2 
  11   chr11_7606034     ZGre    C    A        0      0        2 
  11   chr11_7606034     ZHar    C    A        0      0        2 
  11   chr11_7606034   Sample    C    A        1      2        2 
  11   chr11_7618405     AAsi    T    G        0      0        2 
  11   chr11_7618405     AKia    T    G        0      0        2 
  11   chr11_7618405     AOna    T    G        0      0        2 
  11   chr11_7618405     ASom    T    G        0      0        2 
  11   chr11_7618405     HCab    T    G        1      2        2 
  11   chr11_7618405     HPrz    T    G        1      2        2 
  11   chr11_7618405     ZBoe    T    G        0      0        2 
  11   chr11_7618405     ZGre    T    G        0      0        2 
  11   chr11_7618405     ZHar    T    G        0      0        2 
  11   chr11_7618405   Sample    T    G        1      2        2 
  11   chr11_7620675     AAsi    C    G        0      0        2 
  11   chr11_7620675     AKia    C    G        0      0        2 
  11   chr11_7620675     AOna    C    G        0      0        2 
  11   chr11_7620675     ASom    C    G        0      0        2 
  11   chr11_7620675     HCab    C    G        0      0        2 
  11   chr11_7620675     HPrz    C    G        0      0        2 
  11   chr11_7620675     ZBoe    C    G        1      2        2 
  11   chr11_7620675     ZGre    C    G        1      2        2 
  11   chr11_7620675     ZHar    C    G        0      0        2 
  11   chr11_7620675   Sample    C    G        0      0        2 
  11   chr11_7622903     AAsi    C    A        0      0        2 
  11   chr11_7622903     AKia    C    A        0      0        2 
  11   chr11_7622903     AOna    C    A        0      0        2 
  11   chr11_7622903     ASom    C    A      0.5      1        2 
  11   chr11_7622903     HCab    C    A        0      0        2 
  11   chr11_7622903     HPrz    C    A        0      0        2 
  11   chr11_7622903     ZBoe    C    A        0      0        2 
  11   chr11_7622903     ZGre    C    A        0      0        2 
  11   chr11_7622903     ZHar    C    A        0      0        2 
  11   chr11_7622903   Sample    C    A        0      0        2 
  11   chr11_7648734     AAsi    C    G        0      0        2 
  11   chr11_7648734     AKia    C    G      0.5      1        2 
  11   chr11_7648734     AOna    C    G        0      0        2 
  11   chr11_7648734     ASom    C    G        0      0        2 
  11   chr11_7648734     HCab    C    G        0      0        2 
  11   chr11_7648734     HPrz    C    G        0      0        2 
  11   chr11_7648734     ZBoe    C    G        0      0        2 
  11   chr11_7648734     ZGre    C    G        0      0        2 
  11   chr11_7648734     ZHar    C    G        0      0        2 
  11   chr11_7648734   Sample    C    G        0      0        2 
  11   chr11_7654746     AAsi    C    G        0      0        2 
  11   chr11_7654746     AKia    C    G        0      0        2 
  11   chr11_7654746     AOna    C    G        0      0        2 
  11   chr11_7654746     ASom    C    G        0      0        2 
  11   chr11_7654746     HCab    C    G        0      0        2 
  11   chr11_7654746     HPrz    C    G        0      0        2 
  11   chr11_7654746     ZBoe    C    G        0      0        2 
  11   chr11_7654746     ZGre    C    G      0.5      1        2 
  11   chr11_7654746     ZHar    C    G        0      0        2 
  11   chr11_7654746   Sample    C    G        0      0        2 
  11   chr11_7657105     AAsi    C    A        0      0        2 
  11   chr11_7657105     AKia    C    A        0      0        2 
  11   chr11_7657105     AOna    C    A        0      0        2 
  11   chr11_7657105     ASom    C    A        0      0        2 
  11   chr11_7657105     HCab    C    A      0.5      1        2 
  11   chr11_7657105     HPrz    C    A        0      0        2 
  11   chr11_7657105     ZBoe    C    A        0      0        2 
  11   chr11_7657105     ZGre    C    A        0      0        2 
  11   chr11_7657105     ZHar    C    A        0      0        2 
  11   chr11_7657105   Sample    C    A        0      0        2 
  11   chr11_7661390     AAsi    C    A        0      0        2 
  11   chr11_7661390     AKia    C    A        0      0        2 
  11   chr11_7661390     AOna    C    A        0      0        2 
  11   chr11_7661390     ASom    C    A        0      0        2 
  11   chr11_7661390     HCab    C    A        1      2        2 
  11   chr11_7661390     HPrz    C    A        1      2        2 
  11   chr11_7661390     ZBoe    C    A        0      0        2 
  11   chr11_7661390     ZGre    C    A        0      0        2 
  11   chr11_7661390     ZHar    C    A        0      0        2 
  11   chr11_7661390   Sample    C    A        1      2        2 
  11   chr11_7663094     AAsi    A    T        0      0        2 
  11   chr11_7663094     AKia    A    T        0      0        2 
  11   chr11_7663094     AOna    A    T        0      0        2 
  11   chr11_7663094     ASom    A    T        0      0        2 
  11   chr11_7663094     HCab    A    T        1      2        2 
  11   chr11_7663094     HPrz    A    T        1      2        2 
  11   chr11_7663094     ZBoe    A    T        0      0        2 
  11   chr11_7663094     ZGre    A    T        0      0        2 
  11   chr11_7663094     ZHar    A    T        0      0        2 
  11   chr11_7663094   Sample    A    T        1      2        2 
  11   chr11_7663709     AAsi    C    G        0      0        2 
  11   chr11_7663709     AKia    C    G        0      0        2 
  11   chr11_7663709     AOna    C    G        0      0        2 
  11   chr11_7663709     ASom    C    G        0      0        2 
  11   chr11_7663709     HCab    C    G        1      2        2 
  11   chr11_7663709     HPrz    C    G        1      2        2 
  11   chr11_7663709     ZBoe    C    G        0      0        2 
  11   chr11_7663709     ZGre    C    G        0      0        2 
  11   chr11_7663709     ZHar    C    G        0      0        2 
  11   chr11_7663709   Sample    C    G        1      2        2 
  11   chr11_7668735     AAsi    C    G        1      2        2 
  11   chr11_7668735     AKia    C    G        1      2        2 
  11   chr11_7668735     AOna    C    G        0      0        2 
  11   chr11_7668735     ASom    C    G        1      2        2 
  11   chr11_7668735     HCab    C    G        0      0        2 
  11   chr11_7668735     HPrz    C    G        0      0        2 
  11   chr11_7668735     ZBoe    C    G        0      0        2 
  11   chr11_7668735     ZGre    C    G        1      2        2 
  11   chr11_7668735     ZHar    C    G        0      0        2 
  11   chr11_7668735   Sample    C    G        0      0        2 
  11   chr11_7681543     AAsi    A    C        0      0        2 
  11   chr11_7681543     AKia    A    C        0      0        2 
  11   chr11_7681543     AOna    A    C        0      0        2 
  11   chr11_7681543     ASom    A    C        0      0        2 
  11   chr11_7681543     HCab    A    C        0      0        2 
  11   chr11_7681543     HPrz    A    C        0      0        2 
  11   chr11_7681543     ZBoe    A    C        0      0        2 
  11   chr11_7681543     ZGre    A    C        0      0        2 
  11   chr11_7681543     ZHar    A    C        1      2        2 
  11   chr11_7681543   Sample    A    C        0      0        2 
  11   chr11_7686608     AAsi    T    A        0      0        2 
  11   chr11_7686608     AKia    T    A        0      0        2 
  11   chr11_7686608     AOna    T    A        0      0        2 
  11   chr11_7686608     ASom    T    A        0      0        2 
  11   chr11_7686608     HCab    T    A        1      2        2 
  11   chr11_7686608     HPrz    T    A        1      2        2 
  11   chr11_7686608     ZBoe    T    A        0      0        2 
  11   chr11_7686608     ZGre    T    A        0      0        2 
  11   chr11_7686608     ZHar    T    A        0      0        2 
  11   chr11_7686608   Sample    T    A        1      2        2 
  11   chr11_7710586     AAsi    G    T        0      0        2 
  11   chr11_7710586     AKia    G    T      0.5      1        2 
  11   chr11_7710586     AOna    G    T        0      0        2 
  11   chr11_7710586     ASom    G    T        0      0        2 
  11   chr11_7710586     HCab    G    T        0      0        2 
  11   chr11_7710586     HPrz    G    T        0      0        2 
  11   chr11_7710586     ZBoe    G    T        0      0        2 
  11   chr11_7710586     ZGre    G    T        0      0        2 
  11   chr11_7710586     ZHar    G    T        0      0        2 
  11   chr11_7710586   Sample    G    T        0      0        2 
  11   chr11_7720402     AAsi    G    C      0.5      1        2 
  11   chr11_7720402     AKia    G    C        0      0        2 
  11   chr11_7720402     AOna    G    C        0      0        2 
  11   chr11_7720402     ASom    G    C        0      0        2 
  11   chr11_7720402     HCab    G    C        0      0        2 
  11   chr11_7720402     HPrz    G    C        0      0        2 
  11   chr11_7720402     ZBoe    G    C        0      0        2 
  11   chr11_7720402     ZGre    G    C        0      0        2 
  11   chr11_7720402     ZHar    G    C        0      0        2 
  11   chr11_7720402   Sample    G    C        0      0        2 
  11   chr11_7730252     AAsi    A    C        0      0        2 
  11   chr11_7730252     AKia    A    C        0      0        2 
  11   chr11_7730252     AOna    A    C      0.5      1        2 
  11   chr11_7730252     ASom    A    C        0      0        2 
  11   chr11_7730252     HCab    A    C        0      0        2 
  11   chr11_7730252     HPrz    A    C        0      0        2 
  11   chr11_7730252     ZBoe    A    C        0      0        2 
  11   chr11_7730252     ZGre    A    C        0      0        2 
  11   chr11_7730252     ZHar    A    C        0      0        2 
  11   chr11_7730252   Sample    A    C        0      0        2 
  11   chr11_7730568     AAsi    T    A        0      0        2 
  11   chr11_7730568     AKia    T    A        0      0        2 
  11   chr11_7730568     AOna    T    A        0      0        2 
  11   chr11_7730568     ASom    T    A        1      2        2 
  11   chr11_7730568     HCab    T    A        0      0        2 
  11   chr11_7730568     HPrz    T    A        0      0        2 
  11   chr11_7730568     ZBoe    T    A        0      0        2 
  11   chr11_7730568     ZGre    T    A        0      0        2 
  11   chr11_7730568     ZHar    T    A        0      0        2 
  11   chr11_7730568   Sample    T    A        0      0        2 
  11   chr11_7737312     AAsi    A    T        0      0        2 
  11   chr11_7737312     AKia    A    T        0      0        2 
  11   chr11_7737312     AOna    A    T        0      0        2 
  11   chr11_7737312     ASom    A    T        0      0        2 
  11   chr11_7737312     HCab    A    T        1      2        2 
  11   chr11_7737312     HPrz    A    T        1      2        2 
  11   chr11_7737312     ZBoe    A    T        0      0        2 
  11   chr11_7737312     ZGre    A    T        0      0        2 
  11   chr11_7737312     ZHar    A    T        0      0        2 
  11   chr11_7737312   Sample    A    T        1      2        2 
  11   chr11_7739025     AAsi    C    G        0      0        2 
  11   chr11_7739025     AKia    C    G      0.5      1        2 
  11   chr11_7739025     AOna    C    G        0      0        2 
  11   chr11_7739025     ASom    C    G        0      0        2 
  11   chr11_7739025     HCab    C    G        0      0        2 
  11   chr11_7739025     HPrz    C    G        0      0        2 
  11   chr11_7739025     ZBoe    C    G        0      0        2 
  11   chr11_7739025     ZGre    C    G        0      0        2 
  11   chr11_7739025     ZHar    C    G        0      0        2 
  11   chr11_7739025   Sample    C    G        0      0        2 
  11   chr11_7747204     AAsi    C    G        0      0        2 
  11   chr11_7747204     AKia    C    G        0      0        2 
  11   chr11_7747204     AOna    C    G        0      0        2 
  11   chr11_7747204     ASom    C    G        0      0        2 
  11   chr11_7747204     HCab    C    G        1      2        2 
  11   chr11_7747204     HPrz    C    G        1      2        2 
  11   chr11_7747204     ZBoe    C    G        0      0        2 
  11   chr11_7747204     ZGre    C    G        0      0        2 
  11   chr11_7747204     ZHar    C    G        0      0        2 
  11   chr11_7747204   Sample    C    G        1      2        2 
  11   chr11_7754629     AAsi    C    G        0      0        2 
  11   chr11_7754629     AKia    C    G        1      2        2 
  11   chr11_7754629     AOna    C    G        1      2        2 
  11   chr11_7754629     ASom    C    G        0      0        2 
  11   chr11_7754629     HCab    C    G        0      0        2 
  11   chr11_7754629     HPrz    C    G        0      0        2 
  11   chr11_7754629     ZBoe    C    G        0      0        2 
  11   chr11_7754629     ZGre    C    G        0      0        2 
  11   chr11_7754629     ZHar    C    G        0      0        2 
  11   chr11_7754629   Sample    C    G        0      0        2 
  11   chr11_7757116     AAsi    A    T        0      0        2 
  11   chr11_7757116     AKia    A    T        0      0        2 
  11   chr11_7757116     AOna    A    T        1      2        2 
  11   chr11_7757116     ASom    A    T        0      0        2 
  11   chr11_7757116     HCab    A    T        0      0        2 
  11   chr11_7757116     HPrz    A    T        0      0        2 
  11   chr11_7757116     ZBoe    A    T        1      2        2 
  11   chr11_7757116     ZGre    A    T        1      2        2 
  11   chr11_7757116     ZHar    A    T        1      2        2 
  11   chr11_7757116   Sample    A    T        0      0        2 
  11   chr11_7761919     AAsi    T    G        0      0        2 
  11   chr11_7761919     AKia    T    G        0      0        2 
  11   chr11_7761919     AOna    T    G        0      0        2 
  11   chr11_7761919     ASom    T    G        0      0        2 
  11   chr11_7761919     HCab    T    G        1      2        2 
  11   chr11_7761919     HPrz    T    G        1      2        2 
  11   chr11_7761919     ZBoe    T    G        0      0        2 
  11   chr11_7761919     ZGre    T    G        0      0        2 
  11   chr11_7761919     ZHar    T    G        0      0        2 
  11   chr11_7761919   Sample    T    G        1      2        2 
  11   chr11_7762459     AAsi    T    G        0      0        2 
  11   chr11_7762459     AKia    T    G        0      0        2 
  11   chr11_7762459     AOna    T    G        0      0        2 
  11   chr11_7762459     ASom    T    G        0      0        2 
  11   chr11_7762459     HCab    T    G      0.5      1        2 
  11   chr11_7762459     HPrz    T    G        0      0        2 
  11   chr11_7762459     ZBoe    T    G        0      0        2 
  11   chr11_7762459     ZGre    T    G        0      0        2 
  11   chr11_7762459     ZHar    T    G        0      0        2 
  11   chr11_7762459   Sample    T    G        0      0        2 
  11   chr11_7763347     AAsi    T    G        0      0        2 
  11   chr11_7763347     AKia    T    G        0      0        2 
  11   chr11_7763347     AOna    T    G        0      0        2 
  11   chr11_7763347     ASom    T    G        0      0        2 
  11   chr11_7763347     HCab    T    G        1      2        2 
  11   chr11_7763347     HPrz    T    G        1      2        2 
  11   chr11_7763347     ZBoe    T    G        0      0        2 
  11   chr11_7763347     ZGre    T    G        0      0        2 
  11   chr11_7763347     ZHar    T    G        0      0        2 
  11   chr11_7763347   Sample    T    G        1      2        2 
  11   chr11_7788737     AAsi    A    T        1      2        2 
  11   chr11_7788737     AKia    A    T        0      0        2 
  11   chr11_7788737     AOna    A    T        0      0        2 
  11   chr11_7788737     ASom    A    T        1      2        2 
  11   chr11_7788737     HCab    A    T        1      2        2 
  11   chr11_7788737     HPrz    A    T        1      2        2 
  11   chr11_7788737     ZBoe    A    T        0      0        2 
  11   chr11_7788737     ZGre    A    T        0      0        2 
  11   chr11_7788737     ZHar    A    T        0      0        2 
  11   chr11_7788737   Sample    A    T        1      2        2 
  11   chr11_7789058     AAsi    C    G        0      0        2 
  11   chr11_7789058     AKia    C    G        0      0        2 
  11   chr11_7789058     AOna    C    G        0      0        2 
  11   chr11_7789058     ASom    C    G        0      0        2 
  11   chr11_7789058     HCab    C    G        0      0        2 
  11   chr11_7789058     HPrz    C    G        0      0        2 
  11   chr11_7789058     ZBoe    C    G        1      2        2 
  11   chr11_7789058     ZGre    C    G        0      0        2 
  11   chr11_7789058     ZHar    C    G        0      0        2 
  11   chr11_7789058   Sample    C    G        0      0        2 
  11   chr11_7790578     AAsi    G    C        0      0        2 
  11   chr11_7790578     AKia    G    C        0      0        2 
  11   chr11_7790578     AOna    G    C        0      0        2 
  11   chr11_7790578     ASom    G    C        0      0        2 
  11   chr11_7790578     HCab    G    C        1      2        2 
  11   chr11_7790578     HPrz    G    C        1      2        2 
  11   chr11_7790578     ZBoe    G    C        0      0        2 
  11   chr11_7790578     ZGre    G    C        0      0        2 
  11   chr11_7790578     ZHar    G    C        0      0        2 
  11   chr11_7790578   Sample    G    C        1      2        2 
  11   chr11_7801388     AAsi    C    G        0      0        2 
  11   chr11_7801388     AKia    C    G        0      0        2 
  11   chr11_7801388     AOna    C    G        0      0        2 
  11   chr11_7801388     ASom    C    G        0      0        2 
  11   chr11_7801388     HCab    C    G        1      2        2 
  11   chr11_7801388     HPrz    C    G        1      2        2 
  11   chr11_7801388     ZBoe    C    G        0      0        2 
  11   chr11_7801388     ZGre    C    G        0      0        2 
  11   chr11_7801388     ZHar    C    G        0      0        2 
  11   chr11_7801388   Sample    C    G        1      2        2 
  11   chr11_7809453     AAsi    G    T        0      0        2 
  11   chr11_7809453     AKia    G    T        0      0        2 
  11   chr11_7809453     AOna    G    T        0      0        2 
  11   chr11_7809453     ASom    G    T        0      0        2 
  11   chr11_7809453     HCab    G    T        0      0        2 
  11   chr11_7809453     HPrz    G    T        0      0        2 
  11   chr11_7809453     ZBoe    G    T        0      0        2 
  11   chr11_7809453     ZGre    G    T      0.5      1        2 
  11   chr11_7809453     ZHar    G    T        0      0        2 
  11   chr11_7809453   Sample    G    T        0      0        2 
  11   chr11_7810051     AAsi    C    G        0      0        2 
  11   chr11_7810051     AKia    C    G        0      0        2 
  11   chr11_7810051     AOna    C    G        0      0        2 
  11   chr11_7810051     ASom    C    G        0      0        2 
  11   chr11_7810051     HCab    C    G      0.5      1        2 
  11   chr11_7810051     HPrz    C    G        0      0        2 
  11   chr11_7810051     ZBoe    C    G        0      0        2 
  11   chr11_7810051     ZGre    C    G        0      0        2 
  11   chr11_7810051     ZHar    C    G        0      0        2 
  11   chr11_7810051   Sample    C    G        1      2        2 
  11   chr11_7819659     AAsi    C    G        0      0        2 
  11   chr11_7819659     AKia    C    G        0      0        2 
  11   chr11_7819659     AOna    C    G        0      0        2 
  11   chr11_7819659     ASom    C    G        0      0        2 
  11   chr11_7819659     HCab    C    G        0      0        2 
  11   chr11_7819659     HPrz    C    G        0      0        2 
  11   chr11_7819659     ZBoe    C    G      0.5      1        2 
  11   chr11_7819659     ZGre    C    G        0      0        2 
  11   chr11_7819659     ZHar    C    G        0      0        2 
  11   chr11_7819659   Sample    C    G        0      0        2 
  11   chr11_7826394     AAsi    T    G        0      0        2 
  11   chr11_7826394     AKia    T    G        0      0        2 
  11   chr11_7826394     AOna    T    G        0      0        2 
  11   chr11_7826394     ASom    T    G        0      0        2 
  11   chr11_7826394     HCab    T    G        1      2        2 
  11   chr11_7826394     HPrz    T    G        1      2        2 
  11   chr11_7826394     ZBoe    T    G        0      0        2 
  11   chr11_7826394     ZGre    T    G        0      0        2 
  11   chr11_7826394     ZHar    T    G        0      0        2 
  11   chr11_7826394   Sample    T    G        1      2        2 
  11   chr11_7839831     AAsi    A    C        0      0        2 
  11   chr11_7839831     AKia    A    C        0      0        2 
  11   chr11_7839831     AOna    A    C        0      0        2 
  11   chr11_7839831     ASom    A    C        0      0        2 
  11   chr11_7839831     HCab    A    C        1      2        2 
  11   chr11_7839831     HPrz    A    C        1      2        2 
  11   chr11_7839831     ZBoe    A    C        0      0        2 
  11   chr11_7839831     ZGre    A    C        0      0        2 
  11   chr11_7839831     ZHar    A    C        0      0        2 
  11   chr11_7839831   Sample    A    C        1      2        2 
  11   chr11_7844853     AAsi    A    C        0      0        2 
  11   chr11_7844853     AKia    A    C        0      0        2 
  11   chr11_7844853     AOna    A    C        0      0        2 
  11   chr11_7844853     ASom    A    C        0      0        2 
  11   chr11_7844853     HCab    A    C        1      2        2 
  11   chr11_7844853     HPrz    A    C        1      2        2 
  11   chr11_7844853     ZBoe    A    C        0      0        2 
  11   chr11_7844853     ZGre    A    C        0      0        2 
  11   chr11_7844853     ZHar    A    C        0      0        2 
  11   chr11_7844853   Sample    A    C        1      2        2 
  11   chr11_7867141     AAsi    T    G        0      0        2 
  11   chr11_7867141     AKia    T    G        0      0        2 
  11   chr11_7867141     AOna    T    G      0.5      1        2 
  11   chr11_7867141     ASom    T    G        0      0        2 
  11   chr11_7867141     HCab    T    G        0      0        2 
  11   chr11_7867141     HPrz    T    G        0      0        2 
  11   chr11_7867141     ZBoe    T    G        0      0        2 
  11   chr11_7867141     ZGre    T    G        0      0        2 
  11   chr11_7867141     ZHar    T    G        0      0        2 
  11   chr11_7867141   Sample    T    G        0      0        2 
  11   chr11_7868898     AAsi    C    A        0      0        2 
  11   chr11_7868898     AKia    C    A        0      0        2 
  11   chr11_7868898     AOna    C    A        0      0        2 
  11   chr11_7868898     ASom    C    A        0      0        2 
  11   chr11_7868898     HCab    C    A        0      0        2 
  11   chr11_7868898     HPrz    C    A        0      0        2 
  11   chr11_7868898     ZBoe    C    A        1      2        2 
  11   chr11_7868898     ZGre    C    A        0      0        2 
  11   chr11_7868898     ZHar    C    A        0      0        2 
  11   chr11_7868898   Sample    C    A        0      0        2 
  11   chr11_7892657     AAsi    A    C        0      0        2 
  11   chr11_7892657     AKia    A    C        0      0        2 
  11   chr11_7892657     AOna    A    C        0      0        2 
  11   chr11_7892657     ASom    A    C        0      0        2 
  11   chr11_7892657     HCab    A    C        0      0        2 
  11   chr11_7892657     HPrz    A    C        0      0        2 
  11   chr11_7892657     ZBoe    A    C        0      0        2 
  11   chr11_7892657     ZGre    A    C      0.5      1        2 
  11   chr11_7892657     ZHar    A    C        0      0        2 
  11   chr11_7892657   Sample    A    C        0      0        2 
  11   chr11_7898389     AAsi    G    C        0      0        2 
  11   chr11_7898389     AKia    G    C        0      0        2 
  11   chr11_7898389     AOna    G    C        0      0        2 
  11   chr11_7898389     ASom    G    C        0      0        2 
  11   chr11_7898389     HCab    G    C        0      0        2 
  11   chr11_7898389     HPrz    G    C        0      0        2 
  11   chr11_7898389     ZBoe    G    C        0      0        2 
  11   chr11_7898389     ZGre    G    C        1      2        2 
  11   chr11_7898389     ZHar    G    C        0      0        2 
  11   chr11_7898389   Sample    G    C        0      0        2 
  11   chr11_7923948     AAsi    G    C        0      0        2 
  11   chr11_7923948     AKia    G    C        0      0        2 
  11   chr11_7923948     AOna    G    C        0      0        2 
  11   chr11_7923948     ASom    G    C        0      0        2 
  11   chr11_7923948     HCab    G    C        1      2        2 
  11   chr11_7923948     HPrz    G    C        1      2        2 
  11   chr11_7923948     ZBoe    G    C        0      0        2 
  11   chr11_7923948     ZGre    G    C        0      0        2 
  11   chr11_7923948     ZHar    G    C        0      0        2 
  11   chr11_7923948   Sample    G    C        1      2        2 
  11   chr11_7936336     AAsi    C    G        0      0        2 
  11   chr11_7936336     AKia    C    G        0      0        2 
  11   chr11_7936336     AOna    C    G        0      0        2 
  11   chr11_7936336     ASom    C    G        0      0        2 
  11   chr11_7936336     HCab    C    G      0.5      1        2 
  11   chr11_7936336     HPrz    C    G      0.5      1        2 
  11   chr11_7936336     ZBoe    C    G        0      0        2 
  11   chr11_7936336     ZGre    C    G        0      0        2 
  11   chr11_7936336     ZHar    C    G        0      0        2 
  11   chr11_7936336   Sample    C    G        0      0        2 
  11   chr11_7970894     AAsi    C    G        0      0        2 
  11   chr11_7970894     AKia    C    G        0      0        2 
  11   chr11_7970894     AOna    C    G        0      0        2 
  11   chr11_7970894     ASom    C    G        0      0        2 
  11   chr11_7970894     HCab    C    G        0      0        2 
  11   chr11_7970894     HPrz    C    G        0      0        2 
  11   chr11_7970894     ZBoe    C    G        1      2        2 
  11   chr11_7970894     ZGre    C    G        0      0        2 
  11   chr11_7970894     ZHar    C    G        0      0        2 
  11   chr11_7970894   Sample    C    G        0      0        2 
  11   chr11_7987516     AAsi    A    C        0      0        2 
  11   chr11_7987516     AKia    A    C        0      0        2 
  11   chr11_7987516     AOna    A    C        0      0        2 
  11   chr11_7987516     ASom    A    C        0      0        2 
  11   chr11_7987516     HCab    A    C        1      2        2 
  11   chr11_7987516     HPrz    A    C        1      2        2 
  11   chr11_7987516     ZBoe    A    C        0      0        2 
  11   chr11_7987516     ZGre    A    C        0      0        2 
  11   chr11_7987516     ZHar    A    C        0      0        2 
  11   chr11_7987516   Sample    A    C        1      2        2 
  11   chr11_7993111     AAsi    C    G        0      0        2 
  11   chr11_7993111     AKia    C    G        0      0        2 
  11   chr11_7993111     AOna    C    G        0      0        2 
  11   chr11_7993111     ASom    C    G        0      0        2 
  11   chr11_7993111     HCab    C    G        1      2        2 
  11   chr11_7993111     HPrz    C    G        1      2        2 
  11   chr11_7993111     ZBoe    C    G        0      0        2 
  11   chr11_7993111     ZGre    C    G        0      0        2 
  11   chr11_7993111     ZHar    C    G        0      0        2 
  11   chr11_7993111   Sample    C    G        1      2        2 
  11   chr11_8006435     AAsi    C    G        0      0        2 
  11   chr11_8006435     AKia    C    G        0      0        2 
  11   chr11_8006435     AOna    C    G        0      0        2 
  11   chr11_8006435     ASom    C    G        0      0        2 
  11   chr11_8006435     HCab    C    G        0      0        2 
  11   chr11_8006435     HPrz    C    G        0      0        2 
  11   chr11_8006435     ZBoe    C    G        0      0        2 
  11   chr11_8006435     ZGre    C    G        1      2        2 
  11   chr11_8006435     ZHar    C    G        0      0        2 
  11   chr11_8006435   Sample    C    G        0      0        2 
  11   chr11_8018639     AAsi    G    T        0      0        2 
  11   chr11_8018639     AKia    G    T        0      0        2 
  11   chr11_8018639     AOna    G    T        0      0        2 
  11   chr11_8018639     ASom    G    T        0      0        2 
  11   chr11_8018639     HCab    G    T        0      0        2 
  11   chr11_8018639     HPrz    G    T        0      0        2 
  11   chr11_8018639     ZBoe    G    T      0.5      1        2 
  11   chr11_8018639     ZGre    G    T        0      0        2 
  11   chr11_8018639     ZHar    G    T        0      0        2 
  11   chr11_8018639   Sample    G    T        0      0        2 
  11   chr11_8025632     AAsi    G    C        0      0        2 
  11   chr11_8025632     AKia    G    C        0      0        2 
  11   chr11_8025632     AOna    G    C        0      0        2 
  11   chr11_8025632     ASom    G    C        0      0        2 
  11   chr11_8025632     HCab    G    C        0      0        2 
  11   chr11_8025632     HPrz    G    C        0      0        2 
  11   chr11_8025632     ZBoe    G    C      0.5      1        2 
  11   chr11_8025632     ZGre    G    C        0      0        2 
  11   chr11_8025632     ZHar    G    C        0      0        2 
  11   chr11_8025632   Sample    G    C        0      0        2 
  11   chr11_8047507     AAsi    G    C        0      0        2 
  11   chr11_8047507     AKia    G    C        0      0        2 
  11   chr11_8047507     AOna    G    C        0      0        2 
  11   chr11_8047507     ASom    G    C        0      0        2 
  11   chr11_8047507     HCab    G    C        1      2        2 
  11   chr11_8047507     HPrz    G    C        1      2        2 
  11   chr11_8047507     ZBoe    G    C        0      0        2 
  11   chr11_8047507     ZGre    G    C        0      0        2 
  11   chr11_8047507     ZHar    G    C        0      0        2 
  11   chr11_8047507   Sample    G    C        1      2        2 
  11   chr11_8059211     AAsi    A    T        0      0        2 
  11   chr11_8059211     AKia    A    T        0      0        2 
  11   chr11_8059211     AOna    A    T        0      0        2 
  11   chr11_8059211     ASom    A    T        0      0        2 
  11   chr11_8059211     HCab    A    T        0      0        2 
  11   chr11_8059211     HPrz    A    T        0      0        2 
  11   chr11_8059211     ZBoe    A    T        1      2        2 
  11   chr11_8059211     ZGre    A    T        0      0        2 
  11   chr11_8059211     ZHar    A    T        0      0        2 
  11   chr11_8059211   Sample    A    T        0      0        2 
  11   chr11_8063755     AAsi    G    T        0      0        2 
  11   chr11_8063755     AKia    G    T        0      0        2 
  11   chr11_8063755     AOna    G    T        0      0        2 
  11   chr11_8063755     ASom    G    T        0      0        2 
  11   chr11_8063755     HCab    G    T        1      2        2 
  11   chr11_8063755     HPrz    G    T        1      2        2 
  11   chr11_8063755     ZBoe    G    T        0      0        2 
  11   chr11_8063755     ZGre    G    T        0      0        2 
  11   chr11_8063755     ZHar    G    T        0      0        2 
  11   chr11_8063755   Sample    G    T        1      2        2 
  11   chr11_8070559     AAsi    C    A        1      2        2 
  11   chr11_8070559     AKia    C    A        0      0        2 
  11   chr11_8070559     AOna    C    A        0      0        2 
  11   chr11_8070559     ASom    C    A        1      2        2 
  11   chr11_8070559     HCab    C    A        0      0        2 
  11   chr11_8070559     HPrz    C    A        0      0        2 
  11   chr11_8070559     ZBoe    C    A        0      0        2 
  11   chr11_8070559     ZGre    C    A        0      0        2 
  11   chr11_8070559     ZHar    C    A        0      0        2 
  11   chr11_8070559   Sample    C    A        0      0        2 
  11   chr11_8079289     AAsi    C    A        0      0        2 
  11   chr11_8079289     AKia    C    A        0      0        2 
  11   chr11_8079289     AOna    C    A        0      0        2 
  11   chr11_8079289     ASom    C    A        0      0        2 
  11   chr11_8079289     HCab    C    A        0      0        2 
  11   chr11_8079289     HPrz    C    A        0      0        2 
  11   chr11_8079289     ZBoe    C    A        0      0        2 
  11   chr11_8079289     ZGre    C    A        1      2        2 
  11   chr11_8079289     ZHar    C    A        0      0        2 
  11   chr11_8079289   Sample    C    A        0      0        2 
  11   chr11_8084694     AAsi    C    A        0      0        2 
  11   chr11_8084694     AKia    C    A        0      0        2 
  11   chr11_8084694     AOna    C    A        0      0        2 
  11   chr11_8084694     ASom    C    A        0      0        2 
  11   chr11_8084694     HCab    C    A        0      0        2 
  11   chr11_8084694     HPrz    C    A        0      0        2 
  11   chr11_8084694     ZBoe    C    A      0.5      1        2 
  11   chr11_8084694     ZGre    C    A        0      0        2 
  11   chr11_8084694     ZHar    C    A        0      0        2 
  11   chr11_8084694   Sample    C    A        0      0        2 
  11   chr11_8088105     AAsi    T    G        1      2        2 
  11   chr11_8088105     AKia    T    G        0      0        2 
  11   chr11_8088105     AOna    T    G        0      0        2 
  11   chr11_8088105     ASom    T    G        1      2        2 
  11   chr11_8088105     HCab    T    G        0      0        2 
  11   chr11_8088105     HPrz    T    G        0      0        2 
  11   chr11_8088105     ZBoe    T    G        0      0        2 
  11   chr11_8088105     ZGre    T    G        0      0        2 
  11   chr11_8088105     ZHar    T    G        0      0        2 
  11   chr11_8088105   Sample    T    G        0      0        2 
  11   chr11_8102532     AAsi    A    C        0      0        2 
  11   chr11_8102532     AKia    A    C        0      0        2 
  11   chr11_8102532     AOna    A    C      0.5      1        2 
  11   chr11_8102532     ASom    A    C        0      0        2 
  11   chr11_8102532     HCab    A    C        0      0        2 
  11   chr11_8102532     HPrz    A    C        0      0        2 
  11   chr11_8102532     ZBoe    A    C        0      0        2 
  11   chr11_8102532     ZGre    A    C        0      0        2 
  11   chr11_8102532     ZHar    A    C        0      0        2 
  11   chr11_8102532   Sample    A    C        0      0        2 
  11   chr11_8107368     AAsi    C    G        0      0        2 
  11   chr11_8107368     AKia    C    G        0      0        2 
  11   chr11_8107368     AOna    C    G        0      0        2 
  11   chr11_8107368     ASom    C    G        0      0        2 
  11   chr11_8107368     HCab    C    G        0      0        2 
  11   chr11_8107368     HPrz    C    G        0      0        2 
  11   chr11_8107368     ZBoe    C    G        0      0        2 
  11   chr11_8107368     ZGre    C    G      0.5      1        2 
  11   chr11_8107368     ZHar    C    G        0      0        2 
  11   chr11_8107368   Sample    C    G        0      0        2 
  11   chr11_8123754     AAsi    A    C        1      2        2 
  11   chr11_8123754     AKia    A    C        0      0        2 
  11   chr11_8123754     AOna    A    C        0      0        2 
  11   chr11_8123754     ASom    A    C        0      0        2 
  11   chr11_8123754     HCab    A    C        0      0        2 
  11   chr11_8123754     HPrz    A    C        0      0        2 
  11   chr11_8123754     ZBoe    A    C        0      0        2 
  11   chr11_8123754     ZGre    A    C        0      0        2 
  11   chr11_8123754     ZHar    A    C        0      0        2 
  11   chr11_8123754   Sample    A    C        0      0        2 
  11   chr11_8129166     AAsi    C    G        0      0        2 
  11   chr11_8129166     AKia    C    G        0      0        2 
  11   chr11_8129166     AOna    C    G        1      2        2 
  11   chr11_8129166     ASom    C    G        0      0        2 
  11   chr11_8129166     HCab    C    G        0      0        2 
  11   chr11_8129166     HPrz    C    G        0      0        2 
  11   chr11_8129166     ZBoe    C    G        0      0        2 
  11   chr11_8129166     ZGre    C    G        0      0        2 
  11   chr11_8129166     ZHar    C    G        0      0        2 
  11   chr11_8129166   Sample    C    G        0      0        2 
  11   chr11_8146979     AAsi    G    C        0      0        2 
  11   chr11_8146979     AKia    G    C        0      0        2 
  11   chr11_8146979     AOna    G    C        0      0        2 
  11   chr11_8146979     ASom    G    C        0      0        2 
  11   chr11_8146979     HCab    G    C        0      0        2 
  11   chr11_8146979     HPrz    G    C        0      0        2 
  11   chr11_8146979     ZBoe    G    C      0.5      1        2 
  11   chr11_8146979     ZGre    G    C        0      0        2 
  11   chr11_8146979     ZHar    G    C        0      0        2 
  11   chr11_8146979   Sample    G    C        0      0        2 
  11   chr11_8147521     AAsi    C    A        0      0        2 
  11   chr11_8147521     AKia    C    A        0      0        2 
  11   chr11_8147521     AOna    C    A        0      0        2 
  11   chr11_8147521     ASom    C    A        0      0        2 
  11   chr11_8147521     HCab    C    A        1      2        2 
  11   chr11_8147521     HPrz    C    A        1      2        2 
  11   chr11_8147521     ZBoe    C    A        0      0        2 
  11   chr11_8147521     ZGre    C    A        0      0        2 
  11   chr11_8147521     ZHar    C    A        0      0        2 
  11   chr11_8147521   Sample    C    A        1      2        2 
  11   chr11_8167977     AAsi    A    C        0      0        2 
  11   chr11_8167977     AKia    A    C        0      0        2 
  11   chr11_8167977     AOna    A    C        0      0        2 
  11   chr11_8167977     ASom    A    C      0.5      1        2 
  11   chr11_8167977     HCab    A    C        0      0        2 
  11   chr11_8167977     HPrz    A    C        0      0        2 
  11   chr11_8167977     ZBoe    A    C        0      0        2 
  11   chr11_8167977     ZGre    A    C        0      0        2 
  11   chr11_8167977     ZHar    A    C        0      0        2 
  11   chr11_8167977   Sample    A    C        0      0        2 
  11   chr11_8178880     AAsi    C    G        0      0        2 
  11   chr11_8178880     AKia    C    G        1      2        2 
  11   chr11_8178880     AOna    C    G        0      0        2 
  11   chr11_8178880     ASom    C    G        0      0        2 
  11   chr11_8178880     HCab    C    G        0      0        2 
  11   chr11_8178880     HPrz    C    G        0      0        2 
  11   chr11_8178880     ZBoe    C    G        0      0        2 
  11   chr11_8178880     ZGre    C    G        0      0        2 
  11   chr11_8178880     ZHar    C    G        0      0        2 
  11   chr11_8178880   Sample    C    G        0      0        2 
  11   chr11_8186399     AAsi    G    T        0      0        2 
  11   chr11_8186399     AKia    G    T        1      2        2 
  11   chr11_8186399     AOna    G    T      0.5      1        2 
  11   chr11_8186399     ASom    G    T        0      0        2 
  11   chr11_8186399     HCab    G    T        0      0        2 
  11   chr11_8186399     HPrz    G    T        0      0        2 
  11   chr11_8186399     ZBoe    G    T        0      0        2 
  11   chr11_8186399     ZGre    G    T        0      0        2 
  11   chr11_8186399     ZHar    G    T        0      0        2 
  11   chr11_8186399   Sample    G    T        0      0        2 
  11   chr11_8189235     AAsi    T    G        0      0        2 
  11   chr11_8189235     AKia    T    G        0      0        2 
  11   chr11_8189235     AOna    T    G        0      0        2 
  11   chr11_8189235     ASom    T    G        0      0        2 
  11   chr11_8189235     HCab    T    G        1      2        2 
  11   chr11_8189235     HPrz    T    G        1      2        2 
  11   chr11_8189235     ZBoe    T    G        0      0        2 
  11   chr11_8189235     ZGre    T    G        0      0        2 
  11   chr11_8189235     ZHar    T    G        0      0        2 
  11   chr11_8189235   Sample    T    G        1      2        2 
  11   chr11_8190912     AAsi    G    C        0      0        2 
  11   chr11_8190912     AKia    G    C        0      0        2 
  11   chr11_8190912     AOna    G    C        0      0        2 
  11   chr11_8190912     ASom    G    C        0      0        2 
  11   chr11_8190912     HCab    G    C        1      2        2 
  11   chr11_8190912     HPrz    G    C        1      2        2 
  11   chr11_8190912     ZBoe    G    C        0      0        2 
  11   chr11_8190912     ZGre    G    C        0      0        2 
  11   chr11_8190912     ZHar    G    C        0      0        2 
  11   chr11_8190912   Sample    G    C        1      2        2 
  11   chr11_8194268     AAsi    T    A        0      0        2 
  11   chr11_8194268     AKia    T    A        0      0        2 
  11   chr11_8194268     AOna    T    A      0.5      1        2 
  11   chr11_8194268     ASom    T    A        0      0        2 
  11   chr11_8194268     HCab    T    A        0      0        2 
  11   chr11_8194268     HPrz    T    A        0      0        2 
  11   chr11_8194268     ZBoe    T    A        0      0        2 
  11   chr11_8194268     ZGre    T    A        0      0        2 
  11   chr11_8194268     ZHar    T    A        0      0        2 
  11   chr11_8194268   Sample    T    A        0      0        2 
  11   chr11_8207505     AAsi    T    G      0.5      1        2 
  11   chr11_8207505     AKia    T    G        0      0        2 
  11   chr11_8207505     AOna    T    G        0      0        2 
  11   chr11_8207505     ASom    T    G        0      0        2 
  11   chr11_8207505     HCab    T    G        0      0        2 
  11   chr11_8207505     HPrz    T    G        0      0        2 
  11   chr11_8207505     ZBoe    T    G        0      0        2 
  11   chr11_8207505     ZGre    T    G        0      0        2 
  11   chr11_8207505     ZHar    T    G        0      0        2 
  11   chr11_8207505   Sample    T    G        0      0        2 
  11   chr11_8217053     AAsi    A    C        0      0        2 
  11   chr11_8217053     AKia    A    C        0      0        2 
  11   chr11_8217053     AOna    A    C        0      0        2 
  11   chr11_8217053     ASom    A    C        0      0        2 
  11   chr11_8217053     HCab    A    C        1      2        2 
  11   chr11_8217053     HPrz    A    C        1      2        2 
  11   chr11_8217053     ZBoe    A    C        0      0        2 
  11   chr11_8217053     ZGre    A    C        0      0        2 
  11   chr11_8217053     ZHar    A    C        0      0        2 
  11   chr11_8217053   Sample    A    C        1      2        2 
  11   chr11_8217563     AAsi    C    A        0      0        2 
  11   chr11_8217563     AKia    C    A        0      0        2 
  11   chr11_8217563     AOna    C    A        0      0        2 
  11   chr11_8217563     ASom    C    A        0      0        2 
  11   chr11_8217563     HCab    C    A        1      2        2 
  11   chr11_8217563     HPrz    C    A        1      2        2 
  11   chr11_8217563     ZBoe    C    A        0      0        2 
  11   chr11_8217563     ZGre    C    A        0      0        2 
  11   chr11_8217563     ZHar    C    A        0      0        2 
  11   chr11_8217563   Sample    C    A        1      2        2 
  11   chr11_8221554     AAsi    A    C        0      0        2 
  11   chr11_8221554     AKia    A    C        0      0        2 
  11   chr11_8221554     AOna    A    C        0      0        2 
  11   chr11_8221554     ASom    A    C        0      0        2 
  11   chr11_8221554     HCab    A    C        1      2        2 
  11   chr11_8221554     HPrz    A    C        1      2        2 
  11   chr11_8221554     ZBoe    A    C        0      0        2 
  11   chr11_8221554     ZGre    A    C        0      0        2 
  11   chr11_8221554     ZHar    A    C        0      0        2 
  11   chr11_8221554   Sample    A    C        1      2        2 
  11   chr11_8231390     AAsi    G    C        0      0        2 
  11   chr11_8231390     AKia    G    C        0      0        2 
  11   chr11_8231390     AOna    G    C        0      0        2 
  11   chr11_8231390     ASom    G    C        0      0        2 
  11   chr11_8231390     HCab    G    C        1      2        2 
  11   chr11_8231390     HPrz    G    C        1      2        2 
  11   chr11_8231390     ZBoe    G    C        0      0        2 
  11   chr11_8231390     ZGre    G    C        0      0        2 
  11   chr11_8231390     ZHar    G    C        0      0        2 
  11   chr11_8231390   Sample    G    C        1      2        2 
  11   chr11_8238513     AAsi    C    A        0      0        2 
  11   chr11_8238513     AKia    C    A        0      0        2 
  11   chr11_8238513     AOna    C    A      0.5      1        2 
  11   chr11_8238513     ASom    C    A        0      0        2 
  11   chr11_8238513     HCab    C    A        0      0        2 
  11   chr11_8238513     HPrz    C    A        0      0        2 
  11   chr11_8238513     ZBoe    C    A        0      0        2 
  11   chr11_8238513     ZGre    C    A        0      0        2 
  11   chr11_8238513     ZHar    C    A        0      0        2 
  11   chr11_8238513   Sample    C    A        0      0        2 
  11   chr11_8240078     AAsi    A    C        0      0        2 
  11   chr11_8240078     AKia    A    C        0      0        2 
  11   chr11_8240078     AOna    A    C        0      0        2 
  11   chr11_8240078     ASom    A    C        0      0        2 
  11   chr11_8240078     HCab    A    C        0      0        2 
  11   chr11_8240078     HPrz    A    C        0      0        2 
  11   chr11_8240078     ZBoe    A    C        0      0        2 
  11   chr11_8240078     ZGre    A    C        1      2        2 
  11   chr11_8240078     ZHar    A    C        0      0        2 
  11   chr11_8240078   Sample    A    C        0      0        2 
  11   chr11_8241581     AAsi    T    G        0      0        2 
  11   chr11_8241581     AKia    T    G        0      0        2 
  11   chr11_8241581     AOna    T    G      0.5      1        2 
  11   chr11_8241581     ASom    T    G        0      0        2 
  11   chr11_8241581     HCab    T    G        0      0        2 
  11   chr11_8241581     HPrz    T    G        0      0        2 
  11   chr11_8241581     ZBoe    T    G        0      0        2 
  11   chr11_8241581     ZGre    T    G        0      0        2 
  11   chr11_8241581     ZHar    T    G        0      0        2 
  11   chr11_8241581   Sample    T    G        0      0        2 
  11   chr11_8247006     AAsi    T    G        0      0        2 
  11   chr11_8247006     AKia    T    G        0      0        2 
  11   chr11_8247006     AOna    T    G        0      0        2 
  11   chr11_8247006     ASom    T    G        0      0        2 
  11   chr11_8247006     HCab    T    G        1      2        2 
  11   chr11_8247006     HPrz    T    G      0.5      1        2 
  11   chr11_8247006     ZBoe    T    G        0      0        2 
  11   chr11_8247006     ZGre    T    G        0      0        2 
  11   chr11_8247006     ZHar    T    G        0      0        2 
  11   chr11_8247006   Sample    T    G        0      0        2 
  11   chr11_8253518     AAsi    C    A        0      0        2 
  11   chr11_8253518     AKia    C    A        1      2        2 
  11   chr11_8253518     AOna    C    A      0.5      1        2 
  11   chr11_8253518     ASom    C    A        0      0        2 
  11   chr11_8253518     HCab    C    A        0      0        2 
  11   chr11_8253518     HPrz    C    A        0      0        2 
  11   chr11_8253518     ZBoe    C    A        0      0        2 
  11   chr11_8253518     ZGre    C    A        0      0        2 
  11   chr11_8253518     ZHar    C    A        0      0        2 
  11   chr11_8253518   Sample    C    A        0      0        2 
  11   chr11_8291543     AAsi    A    T        0      0        2 
  11   chr11_8291543     AKia    A    T        0      0        2 
  11   chr11_8291543     AOna    A    T      0.5      1        2 
  11   chr11_8291543     ASom    A    T        0      0        2 
  11   chr11_8291543     HCab    A    T        0      0        2 
  11   chr11_8291543     HPrz    A    T        0      0        2 
  11   chr11_8291543     ZBoe    A    T        0      0        2 
  11   chr11_8291543     ZGre    A    T        0      0        2 
  11   chr11_8291543     ZHar    A    T        0      0        2 
  11   chr11_8291543   Sample    A    T        0      0        2 
  11   chr11_8319591     AAsi    C    A      0.5      1        2 
  11   chr11_8319591     AKia    C    A        0      0        2 
  11   chr11_8319591     AOna    C    A        0      0        2 
  11   chr11_8319591     ASom    C    A        0      0        2 
  11   chr11_8319591     HCab    C    A        0      0        2 
  11   chr11_8319591     HPrz    C    A        0      0        2 
  11   chr11_8319591     ZBoe    C    A        0      0        2 
  11   chr11_8319591     ZGre    C    A        0      0        2 
  11   chr11_8319591     ZHar    C    A        0      0        2 
  11   chr11_8319591   Sample    C    A        0      0        2 
  11   chr11_8326441     AAsi    A    C        0      0        2 
  11   chr11_8326441     AKia    A    C        0      0        2 
  11   chr11_8326441     AOna    A    C      0.5      1        2 
  11   chr11_8326441     ASom    A    C        0      0        2 
  11   chr11_8326441     HCab    A    C        0      0        2 
  11   chr11_8326441     HPrz    A    C        0      0        2 
  11   chr11_8326441     ZBoe    A    C        0      0        2 
  11   chr11_8326441     ZGre    A    C        0      0        2 
  11   chr11_8326441     ZHar    A    C        0      0        2 
  11   chr11_8326441   Sample    A    C        0      0        2 
  11   chr11_8326688     AAsi    T    G        0      0        2 
  11   chr11_8326688     AKia    T    G        0      0        2 
  11   chr11_8326688     AOna    T    G        0      0        2 
  11   chr11_8326688     ASom    T    G        0      0        2 
  11   chr11_8326688     HCab    T    G        0      0        2 
  11   chr11_8326688     HPrz    T    G        0      0        2 
  11   chr11_8326688     ZBoe    T    G        0      0        2 
  11   chr11_8326688     ZGre    T    G      0.5      1        2 
  11   chr11_8326688     ZHar    T    G        0      0        2 
  11   chr11_8326688   Sample    T    G        0      0        2 
  11   chr11_8332798     AAsi    C    A        0      0        2 
  11   chr11_8332798     AKia    C    A        0      0        2 
  11   chr11_8332798     AOna    C    A        0      0        2 
  11   chr11_8332798     ASom    C    A        0      0        2 
  11   chr11_8332798     HCab    C    A        1      2        2 
  11   chr11_8332798     HPrz    C    A        1      2        2 
  11   chr11_8332798     ZBoe    C    A        0      0        2 
  11   chr11_8332798     ZGre    C    A        0      0        2 
  11   chr11_8332798     ZHar    C    A        0      0        2 
  11   chr11_8332798   Sample    C    A        1      2        2 
  11   chr11_8350918     AAsi    T    G        1      2        2 
  11   chr11_8350918     AKia    T    G        0      0        2 
  11   chr11_8350918     AOna    T    G        0      0        2 
  11   chr11_8350918     ASom    T    G        1      2        2 
  11   chr11_8350918     HCab    T    G        0      0        2 
  11   chr11_8350918     HPrz    T    G        0      0        2 
  11   chr11_8350918     ZBoe    T    G        0      0        2 
  11   chr11_8350918     ZGre    T    G        0      0        2 
  11   chr11_8350918     ZHar    T    G        0      0        2 
  11   chr11_8350918   Sample    T    G        0      0        2 
  11   chr11_8352296     AAsi    C    G        0      0        2 
  11   chr11_8352296     AKia    C    G        0      0        2 
  11   chr11_8352296     AOna    C    G        0      0        2 
  11   chr11_8352296     ASom    C    G        0      0        2 
  11   chr11_8352296     HCab    C    G        1      2        2 
  11   chr11_8352296     HPrz    C    G        1      2        2 
  11   chr11_8352296     ZBoe    C    G        0      0        2 
  11   chr11_8352296     ZGre    C    G        0      0        2 
  11   chr11_8352296     ZHar    C    G        0      0        2 
  11   chr11_8352296   Sample    C    G        1      2        2 
  11   chr11_8385462     AAsi    G    C        0      0        2 
  11   chr11_8385462     AKia    G    C        0      0        2 
  11   chr11_8385462     AOna    G    C        1      2        2 
  11   chr11_8385462     ASom    G    C        0      0        2 
  11   chr11_8385462     HCab    G    C        0      0        2 
  11   chr11_8385462     HPrz    G    C        0      0        2 
  11   chr11_8385462     ZBoe    G    C        0      0        2 
  11   chr11_8385462     ZGre    G    C        0      0        2 
  11   chr11_8385462     ZHar    G    C        0      0        2 
  11   chr11_8385462   Sample    G    C        0      0        2 
  11   chr11_8401867     AAsi    G    C        0      0        2 
  11   chr11_8401867     AKia    G    C        0      0        2 
  11   chr11_8401867     AOna    G    C        0      0        2 
  11   chr11_8401867     ASom    G    C        0      0        2 
  11   chr11_8401867     HCab    G    C        1      2        2 
  11   chr11_8401867     HPrz    G    C      0.5      1        2 
  11   chr11_8401867     ZBoe    G    C        0      0        2 
  11   chr11_8401867     ZGre    G    C        0      0        2 
  11   chr11_8401867     ZHar    G    C        0      0        2 
  11   chr11_8401867   Sample    G    C        0      0        2 
  11   chr11_8415576     AAsi    T    G        0      0        2 
  11   chr11_8415576     AKia    T    G        0      0        2 
  11   chr11_8415576     AOna    T    G        0      0        2 
  11   chr11_8415576     ASom    T    G        0      0        2 
  11   chr11_8415576     HCab    T    G      0.5      1        2 
  11   chr11_8415576     HPrz    T    G      0.5      1        2 
  11   chr11_8415576     ZBoe    T    G        0      0        2 
  11   chr11_8415576     ZGre    T    G        0      0        2 
  11   chr11_8415576     ZHar    T    G        0      0        2 
  11   chr11_8415576   Sample    T    G        0      0        2 
  11   chr11_8422038     AAsi    A    T        0      0        2 
  11   chr11_8422038     AKia    A    T        0      0        2 
  11   chr11_8422038     AOna    A    T        0      0        2 
  11   chr11_8422038     ASom    A    T        0      0        2 
  11   chr11_8422038     HCab    A    T        0      0        2 
  11   chr11_8422038     HPrz    A    T        0      0        2 
  11   chr11_8422038     ZBoe    A    T        0      0        2 
  11   chr11_8422038     ZGre    A    T        1      2        2 
  11   chr11_8422038     ZHar    A    T        0      0        2 
  11   chr11_8422038   Sample    A    T        0      0        2 
  11   chr11_8423130     AAsi    G    T        0      0        2 
  11   chr11_8423130     AKia    G    T        0      0        2 
  11   chr11_8423130     AOna    G    T        0      0        2 
  11   chr11_8423130     ASom    G    T        1      2        2 
  11   chr11_8423130     HCab    G    T        0      0        2 
  11   chr11_8423130     HPrz    G    T        0      0        2 
  11   chr11_8423130     ZBoe    G    T        0      0        2 
  11   chr11_8423130     ZGre    G    T        0      0        2 
  11   chr11_8423130     ZHar    G    T        0      0        2 
  11   chr11_8423130   Sample    G    T        0      0        2 
  11   chr11_8426038     AAsi    C    A        0      0        2 
  11   chr11_8426038     AKia    C    A        0      0        2 
  11   chr11_8426038     AOna    C    A        0      0        2 
  11   chr11_8426038     ASom    C    A        0      0        2 
  11   chr11_8426038     HCab    C    A        1      2        2 
  11   chr11_8426038     HPrz    C    A        1      2        2 
  11   chr11_8426038     ZBoe    C    A        0      0        2 
  11   chr11_8426038     ZGre    C    A        0      0        2 
  11   chr11_8426038     ZHar    C    A        0      0        2 
  11   chr11_8426038   Sample    C    A        1      2        2 
  11   chr11_8440554     AAsi    A    C      0.5      1        2 
  11   chr11_8440554     AKia    A    C        0      0        2 
  11   chr11_8440554     AOna    A    C        0      0        2 
  11   chr11_8440554     ASom    A    C        0      0        2 
  11   chr11_8440554     HCab    A    C        0      0        2 
  11   chr11_8440554     HPrz    A    C        0      0        2 
  11   chr11_8440554     ZBoe    A    C        0      0        2 
  11   chr11_8440554     ZGre    A    C        0      0        2 
  11   chr11_8440554     ZHar    A    C        0      0        2 
  11   chr11_8440554   Sample    A    C        0      0        2 
  11   chr11_8452324     AAsi    T    G        0      0        2 
  11   chr11_8452324     AKia    T    G        0      0        2 
  11   chr11_8452324     AOna    T    G        0      0        2 
  11   chr11_8452324     ASom    T    G      0.5      1        2 
  11   chr11_8452324     HCab    T    G        0      0        2 
  11   chr11_8452324     HPrz    T    G        0      0        2 
  11   chr11_8452324     ZBoe    T    G        0      0        2 
  11   chr11_8452324     ZGre    T    G        0      0        2 
  11   chr11_8452324     ZHar    T    G        0      0        2 
  11   chr11_8452324   Sample    T    G        0      0        2 
  11   chr11_8458890     AAsi    T    G        0      0        2 
  11   chr11_8458890     AKia    T    G        0      0        2 
  11   chr11_8458890     AOna    T    G        0      0        2 
  11   chr11_8458890     ASom    T    G        0      0        2 
  11   chr11_8458890     HCab    T    G        0      0        2 
  11   chr11_8458890     HPrz    T    G        0      0        2 
  11   chr11_8458890     ZBoe    T    G      0.5      1        2 
  11   chr11_8458890     ZGre    T    G        0      0        2 
  11   chr11_8458890     ZHar    T    G        0      0        2 
  11   chr11_8458890   Sample    T    G        0      0        2 
  11   chr11_8464891     AAsi    G    C        0      0        2 
  11   chr11_8464891     AKia    G    C        0      0        2 
  11   chr11_8464891     AOna    G    C        0      0        2 
  11   chr11_8464891     ASom    G    C        0      0        2 
  11   chr11_8464891     HCab    G    C        0      0        2 
  11   chr11_8464891     HPrz    G    C        0      0        2 
  11   chr11_8464891     ZBoe    G    C      0.5      1        2 
  11   chr11_8464891     ZGre    G    C        0      0        2 
  11   chr11_8464891     ZHar    G    C        0      0        2 
  11   chr11_8464891   Sample    G    C        0      0        2 
  11   chr11_8469337     AAsi    C    G        0      0        2 
  11   chr11_8469337     AKia    C    G        0      0        2 
  11   chr11_8469337     AOna    C    G        0      0        2 
  11   chr11_8469337     ASom    C    G        0      0        2 
  11   chr11_8469337     HCab    C    G        0      0        2 
  11   chr11_8469337     HPrz    C    G        0      0        2 
  11   chr11_8469337     ZBoe    C    G        1      2        2 
  11   chr11_8469337     ZGre    C    G        0      0        2 
  11   chr11_8469337     ZHar    C    G        0      0        2 
  11   chr11_8469337   Sample    C    G        0      0        2 
  11   chr11_8470776     AAsi    G    T        0      0        2 
  11   chr11_8470776     AKia    G    T        0      0        2 
  11   chr11_8470776     AOna    G    T        0      0        2 
  11   chr11_8470776     ASom    G    T      0.5      1        2 
  11   chr11_8470776     HCab    G    T        0      0        2 
  11   chr11_8470776     HPrz    G    T        0      0        2 
  11   chr11_8470776     ZBoe    G    T        0      0        2 
  11   chr11_8470776     ZGre    G    T        0      0        2 
  11   chr11_8470776     ZHar    G    T        0      0        2 
  11   chr11_8470776   Sample    G    T        0      0        2 
  11   chr11_8470964     AAsi    C    G        0      0        2 
  11   chr11_8470964     AKia    C    G        0      0        2 
  11   chr11_8470964     AOna    C    G        0      0        2 
  11   chr11_8470964     ASom    C    G        0      0        2 
  11   chr11_8470964     HCab    C    G        1      2        2 
  11   chr11_8470964     HPrz    C    G        1      2        2 
  11   chr11_8470964     ZBoe    C    G        0      0        2 
  11   chr11_8470964     ZGre    C    G        0      0        2 
  11   chr11_8470964     ZHar    C    G        0      0        2 
  11   chr11_8470964   Sample    C    G        1      2        2 
  11   chr11_8489134     AAsi    C    G        0      0        2 
  11   chr11_8489134     AKia    C    G        0      0        2 
  11   chr11_8489134     AOna    C    G        0      0        2 
  11   chr11_8489134     ASom    C    G        0      0        2 
  11   chr11_8489134     HCab    C    G        1      2        2 
  11   chr11_8489134     HPrz    C    G        1      2        2 
  11   chr11_8489134     ZBoe    C    G        0      0        2 
  11   chr11_8489134     ZGre    C    G        0      0        2 
  11   chr11_8489134     ZHar    C    G        0      0        2 
  11   chr11_8489134   Sample    C    G        1      2        2 
  11   chr11_8497578     AAsi    G    C        0      0        2 
  11   chr11_8497578     AKia    G    C        1      2        2 
  11   chr11_8497578     AOna    G    C        1      2        2 
  11   chr11_8497578     ASom    G    C        0      0        2 
  11   chr11_8497578     HCab    G    C        0      0        2 
  11   chr11_8497578     HPrz    G    C        0      0        2 
  11   chr11_8497578     ZBoe    G    C        0      0        2 
  11   chr11_8497578     ZGre    G    C        0      0        2 
  11   chr11_8497578     ZHar    G    C        0      0        2 
  11   chr11_8497578   Sample    G    C        0      0        2 
  11   chr11_8516352     AAsi    G    T        0      0        2 
  11   chr11_8516352     AKia    G    T        0      0        2 
  11   chr11_8516352     AOna    G    T        0      0        2 
  11   chr11_8516352     ASom    G    T        0      0        2 
  11   chr11_8516352     HCab    G    T        1      2        2 
  11   chr11_8516352     HPrz    G    T        1      2        2 
  11   chr11_8516352     ZBoe    G    T        0      0        2 
  11   chr11_8516352     ZGre    G    T        0      0        2 
  11   chr11_8516352     ZHar    G    T        0      0        2 
  11   chr11_8516352   Sample    G    T        1      2        2 
  11   chr11_8558031     AAsi    T    A        0      0        2 
  11   chr11_8558031     AKia    T    A        0      0        2 
  11   chr11_8558031     AOna    T    A        0      0        2 
  11   chr11_8558031     ASom    T    A        0      0        2 
  11   chr11_8558031     HCab    T    A        0      0        2 
  11   chr11_8558031     HPrz    T    A        0      0        2 
  11   chr11_8558031     ZBoe    T    A      0.5      1        2 
  11   chr11_8558031     ZGre    T    A        0      0        2 
  11   chr11_8558031     ZHar    T    A        0      0        2 
  11   chr11_8558031   Sample    T    A        0      0        2 
  11   chr11_8570284     AAsi    G    C        0      0        2 
  11   chr11_8570284     AKia    G    C        0      0        2 
  11   chr11_8570284     AOna    G    C        0      0        2 
  11   chr11_8570284     ASom    G    C        0      0        2 
  11   chr11_8570284     HCab    G    C        0      0        2 
  11   chr11_8570284     HPrz    G    C        0      0        2 
  11   chr11_8570284     ZBoe    G    C        0      0        2 
  11   chr11_8570284     ZGre    G    C        1      2        2 
  11   chr11_8570284     ZHar    G    C        0      0        2 
  11   chr11_8570284   Sample    G    C        0      0        2 
  11   chr11_8575459     AAsi    C    A      0.5      1        2 
  11   chr11_8575459     AKia    C    A        0      0        2 
  11   chr11_8575459     AOna    C    A        0      0        2 
  11   chr11_8575459     ASom    C    A        0      0        2 
  11   chr11_8575459     HCab    C    A        0      0        2 
  11   chr11_8575459     HPrz    C    A        0      0        2 
  11   chr11_8575459     ZBoe    C    A        0      0        2 
  11   chr11_8575459     ZGre    C    A        0      0        2 
  11   chr11_8575459     ZHar    C    A        0      0        2 
  11   chr11_8575459   Sample    C    A        0      0        2 
  11   chr11_8586472     AAsi    C    G        0      0        2 
  11   chr11_8586472     AKia    C    G        0      0        2 
  11   chr11_8586472     AOna    C    G        0      0        2 
  11   chr11_8586472     ASom    C    G        0      0        2 
  11   chr11_8586472     HCab    C    G      0.5      1        2 
  11   chr11_8586472     HPrz    C    G        0      0        2 
  11   chr11_8586472     ZBoe    C    G        0      0        2 
  11   chr11_8586472     ZGre    C    G        0      0        2 
  11   chr11_8586472     ZHar    C    G        0      0        2 
  11   chr11_8586472   Sample    C    G        0      0        2 
  11   chr11_8600511     AAsi    C    G        0      0        2 
  11   chr11_8600511     AKia    C    G        0      0        2 
  11   chr11_8600511     AOna    C    G        0      0        2 
  11   chr11_8600511     ASom    C    G        0      0        2 
  11   chr11_8600511     HCab    C    G        0      0        2 
  11   chr11_8600511     HPrz    C    G        0      0        2 
  11   chr11_8600511     ZBoe    C    G      0.5      1        2 
  11   chr11_8600511     ZGre    C    G        0      0        2 
  11   chr11_8600511     ZHar    C    G        0      0        2 
  11   chr11_8600511   Sample    C    G        0      0        2 
  11   chr11_8619857     AAsi    A    T        0      0        2 
  11   chr11_8619857     AKia    A    T        0      0        2 
  11   chr11_8619857     AOna    A    T        0      0        2 
  11   chr11_8619857     ASom    A    T        0      0        2 
  11   chr11_8619857     HCab    A    T        0      0        2 
  11   chr11_8619857     HPrz    A    T      0.5      1        2 
  11   chr11_8619857     ZBoe    A    T        0      0        2 
  11   chr11_8619857     ZGre    A    T        0      0        2 
  11   chr11_8619857     ZHar    A    T        0      0        2 
  11   chr11_8619857   Sample    A    T        0      0        2 
  11   chr11_8629501     AAsi    G    C        0      0        2 
  11   chr11_8629501     AKia    G    C        0      0        2 
  11   chr11_8629501     AOna    G    C        0      0        2 
  11   chr11_8629501     ASom    G    C        0      0        2 
  11   chr11_8629501     HCab    G    C        1      2        2 
  11   chr11_8629501     HPrz    G    C        1      2        2 
  11   chr11_8629501     ZBoe    G    C        0      0        2 
  11   chr11_8629501     ZGre    G    C        0      0        2 
  11   chr11_8629501     ZHar    G    C        0      0        2 
  11   chr11_8629501   Sample    G    C        1      2        2 
  11   chr11_8633272     AAsi    C    A        0      0        2 
  11   chr11_8633272     AKia    C    A        0      0        2 
  11   chr11_8633272     AOna    C    A        0      0        2 
  11   chr11_8633272     ASom    C    A        0      0        2 
  11   chr11_8633272     HCab    C    A        1      2        2 
  11   chr11_8633272     HPrz    C    A        1      2        2 
  11   chr11_8633272     ZBoe    C    A        0      0        2 
  11   chr11_8633272     ZGre    C    A        0      0        2 
  11   chr11_8633272     ZHar    C    A        0      0        2 
  11   chr11_8633272   Sample    C    A        1      2        2 
  11   chr11_8634323     AAsi    T    A        0      0        2 
  11   chr11_8634323     AKia    T    A        0      0        2 
  11   chr11_8634323     AOna    T    A        0      0        2 
  11   chr11_8634323     ASom    T    A        0      0        2 
  11   chr11_8634323     HCab    T    A        1      2        2 
  11   chr11_8634323     HPrz    T    A        1      2        2 
  11   chr11_8634323     ZBoe    T    A        0      0        2 
  11   chr11_8634323     ZGre    T    A        0      0        2 
  11   chr11_8634323     ZHar    T    A        0      0        2 
  11   chr11_8634323   Sample    T    A        1      2        2 
  11   chr11_8636216     AAsi    G    T        0      0        2 
  11   chr11_8636216     AKia    G    T        0      0        2 
  11   chr11_8636216     AOna    G    T        0      0        2 
  11   chr11_8636216     ASom    G    T        0      0        2 
  11   chr11_8636216     HCab    G    T        1      2        2 
  11   chr11_8636216     HPrz    G    T        1      2        2 
  11   chr11_8636216     ZBoe    G    T        0      0        2 
  11   chr11_8636216     ZGre    G    T        0      0        2 
  11   chr11_8636216     ZHar    G    T        0      0        2 
  11   chr11_8636216   Sample    G    T        1      2        2 
  11   chr11_8641160     AAsi    T    A        0      0        2 
  11   chr11_8641160     AKia    T    A        0      0        2 
  11   chr11_8641160     AOna    T    A        0      0        2 
  11   chr11_8641160     ASom    T    A        0      0        2 
  11   chr11_8641160     HCab    T    A        0      0        2 
  11   chr11_8641160     HPrz    T    A        0      0        2 
  11   chr11_8641160     ZBoe    T    A        0      0        2 
  11   chr11_8641160     ZGre    T    A        0      0        2 
  11   chr11_8641160     ZHar    T    A      0.5      1        2 
  11   chr11_8641160   Sample    T    A        0      0        2 
  11   chr11_8664297     AAsi    G    T        0      0        2 
  11   chr11_8664297     AKia    G    T        1      2        2 
  11   chr11_8664297     AOna    G    T        0      0        2 
  11   chr11_8664297     ASom    G    T        0      0        2 
  11   chr11_8664297     HCab    G    T        0      0        2 
  11   chr11_8664297     HPrz    G    T        0      0        2 
  11   chr11_8664297     ZBoe    G    T        0      0        2 
  11   chr11_8664297     ZGre    G    T        0      0        2 
  11   chr11_8664297     ZHar    G    T        0      0        2 
  11   chr11_8664297   Sample    G    T        0      0        2 
  11   chr11_8670520     AAsi    T    G        0      0        2 
  11   chr11_8670520     AKia    T    G        0      0        2 
  11   chr11_8670520     AOna    T    G        0      0        2 
  11   chr11_8670520     ASom    T    G        0      0        2 
  11   chr11_8670520     HCab    T    G        1      2        2 
  11   chr11_8670520     HPrz    T    G        1      2        2 
  11   chr11_8670520     ZBoe    T    G        0      0        2 
  11   chr11_8670520     ZGre    T    G        0      0        2 
  11   chr11_8670520     ZHar    T    G        0      0        2 
  11   chr11_8670520   Sample    T    G        1      2        2 
  11   chr11_8676347     AAsi    G    C        0      0        2 
  11   chr11_8676347     AKia    G    C        0      0        2 
  11   chr11_8676347     AOna    G    C        0      0        2 
  11   chr11_8676347     ASom    G    C        0      0        2 
  11   chr11_8676347     HCab    G    C        1      2        2 
  11   chr11_8676347     HPrz    G    C        1      2        2 
  11   chr11_8676347     ZBoe    G    C        0      0        2 
  11   chr11_8676347     ZGre    G    C        0      0        2 
  11   chr11_8676347     ZHar    G    C        0      0        2 
  11   chr11_8676347   Sample    G    C        1      2        2 
  11   chr11_8678739     AAsi    G    T        0      0        2 
  11   chr11_8678739     AKia    G    T        0      0        2 
  11   chr11_8678739     AOna    G    T        0      0        2 
  11   chr11_8678739     ASom    G    T        0      0        2 
  11   chr11_8678739     HCab    G    T        0      0        2 
  11   chr11_8678739     HPrz    G    T        0      0        2 
  11   chr11_8678739     ZBoe    G    T      0.5      1        2 
  11   chr11_8678739     ZGre    G    T        0      0        2 
  11   chr11_8678739     ZHar    G    T        0      0        2 
  11   chr11_8678739   Sample    G    T        0      0        2 
  11   chr11_8682817     AAsi    A    T        1      2        2 
  11   chr11_8682817     AKia    A    T        0      0        2 
  11   chr11_8682817     AOna    A    T        0      0        2 
  11   chr11_8682817     ASom    A    T        1      2        2 
  11   chr11_8682817     HCab    A    T        1      2        2 
  11   chr11_8682817     HPrz    A    T        1      2        2 
  11   chr11_8682817     ZBoe    A    T        0      0        2 
  11   chr11_8682817     ZGre    A    T        0      0        2 
  11   chr11_8682817     ZHar    A    T        0      0        2 
  11   chr11_8682817   Sample    A    T        1      2        2 
  11   chr11_8710791     AAsi    G    C        0      0        2 
  11   chr11_8710791     AKia    G    C        0      0        2 
  11   chr11_8710791     AOna    G    C        0      0        2 
  11   chr11_8710791     ASom    G    C        0      0        2 
  11   chr11_8710791     HCab    G    C        0      0        2 
  11   chr11_8710791     HPrz    G    C        0      0        2 
  11   chr11_8710791     ZBoe    G    C        0      0        2 
  11   chr11_8710791     ZGre    G    C        0      0        2 
  11   chr11_8710791     ZHar    G    C      0.5      1        2 
  11   chr11_8710791   Sample    G    C        0      0        2 
  11   chr11_8730995     AAsi    G    C        0      0        2 
  11   chr11_8730995     AKia    G    C        0      0        2 
  11   chr11_8730995     AOna    G    C        0      0        2 
  11   chr11_8730995     ASom    G    C        0      0        2 
  11   chr11_8730995     HCab    G    C      0.5      1        2 
  11   chr11_8730995     HPrz    G    C        0      0        2 
  11   chr11_8730995     ZBoe    G    C        0      0        2 
  11   chr11_8730995     ZGre    G    C        0      0        2 
  11   chr11_8730995     ZHar    G    C        0      0        2 
  11   chr11_8730995   Sample    G    C        0      0        2 
  11   chr11_8743150     AAsi    A    C        0      0        2 
  11   chr11_8743150     AKia    A    C        0      0        2 
  11   chr11_8743150     AOna    A    C        0      0        2 
  11   chr11_8743150     ASom    A    C        0      0        2 
  11   chr11_8743150     HCab    A    C        0      0        2 
  11   chr11_8743150     HPrz    A    C        0      0        2 
  11   chr11_8743150     ZBoe    A    C        0      0        2 
  11   chr11_8743150     ZGre    A    C        1      2        2 
  11   chr11_8743150     ZHar    A    C        0      0        2 
  11   chr11_8743150   Sample    A    C        0      0        2 
  11   chr11_8745603     AAsi    G    C        0      0        2 
  11   chr11_8745603     AKia    G    C        0      0        2 
  11   chr11_8745603     AOna    G    C        0      0        2 
  11   chr11_8745603     ASom    G    C        0      0        2 
  11   chr11_8745603     HCab    G    C        0      0        2 
  11   chr11_8745603     HPrz    G    C        0      0        2 
  11   chr11_8745603     ZBoe    G    C      0.5      1        2 
  11   chr11_8745603     ZGre    G    C        1      2        2 
  11   chr11_8745603     ZHar    G    C        1      2        2 
  11   chr11_8745603   Sample    G    C        0      0        2 
  11   chr11_8749905     AAsi    T    G        0      0        2 
  11   chr11_8749905     AKia    T    G        0      0        2 
  11   chr11_8749905     AOna    T    G        0      0        2 
  11   chr11_8749905     ASom    T    G        0      0        2 
  11   chr11_8749905     HCab    T    G        0      0        2 
  11   chr11_8749905     HPrz    T    G        0      0        2 
  11   chr11_8749905     ZBoe    T    G      0.5      1        2 
  11   chr11_8749905     ZGre    T    G        0      0        2 
  11   chr11_8749905     ZHar    T    G        0      0        2 
  11   chr11_8749905   Sample    T    G        0      0        2 
  11   chr11_8754074     AAsi    C    A        0      0        2 
  11   chr11_8754074     AKia    C    A        1      2        2 
  11   chr11_8754074     AOna    C    A      0.5      1        2 
  11   chr11_8754074     ASom    C    A        0      0        2 
  11   chr11_8754074     HCab    C    A        0      0        2 
  11   chr11_8754074     HPrz    C    A        0      0        2 
  11   chr11_8754074     ZBoe    C    A        0      0        2 
  11   chr11_8754074     ZGre    C    A        0      0        2 
  11   chr11_8754074     ZHar    C    A        0      0        2 
  11   chr11_8754074   Sample    C    A        0      0        2 
  11   chr11_8758248     AAsi    G    C        1      2        2 
  11   chr11_8758248     AKia    G    C        1      2        2 
  11   chr11_8758248     AOna    G    C      0.5      1        2 
  11   chr11_8758248     ASom    G    C        1      2        2 
  11   chr11_8758248     HCab    G    C        0      0        2 
  11   chr11_8758248     HPrz    G    C        0      0        2 
  11   chr11_8758248     ZBoe    G    C        0      0        2 
  11   chr11_8758248     ZGre    G    C        0      0        2 
  11   chr11_8758248     ZHar    G    C        0      0        2 
  11   chr11_8758248   Sample    G    C        0      0        2 
  11   chr11_8797556     AAsi    G    T        0      0        2 
  11   chr11_8797556     AKia    G    T        0      0        2 
  11   chr11_8797556     AOna    G    T        0      0        2 
  11   chr11_8797556     ASom    G    T        0      0        2 
  11   chr11_8797556     HCab    G    T        0      0        2 
  11   chr11_8797556     HPrz    G    T        0      0        2 
  11   chr11_8797556     ZBoe    G    T        1      2        2 
  11   chr11_8797556     ZGre    G    T        1      2        2 
  11   chr11_8797556     ZHar    G    T        1      2        2 
  11   chr11_8797556   Sample    G    T        0      0        2 
  11   chr11_8801886     AAsi    C    G        0      0        2 
  11   chr11_8801886     AKia    C    G        1      2        2 
  11   chr11_8801886     AOna    C    G        1      2        2 
  11   chr11_8801886     ASom    C    G        0      0        2 
  11   chr11_8801886     HCab    C    G        0      0        2 
  11   chr11_8801886     HPrz    C    G        0      0        2 
  11   chr11_8801886     ZBoe    C    G        0      0        2 
  11   chr11_8801886     ZGre    C    G        0      0        2 
  11   chr11_8801886     ZHar    C    G        0      0        2 
  11   chr11_8801886   Sample    C    G        0      0        2 
  11   chr11_8804979     AAsi    C    G        0      0        2 
  11   chr11_8804979     AKia    C    G        0      0        2 
  11   chr11_8804979     AOna    C    G        0      0        2 
  11   chr11_8804979     ASom    C    G        0      0        2 
  11   chr11_8804979     HCab    C    G        0      0        2 
  11   chr11_8804979     HPrz    C    G      0.5      1        2 
  11   chr11_8804979     ZBoe    C    G        0      0        2 
  11   chr11_8804979     ZGre    C    G        0      0        2 
  11   chr11_8804979     ZHar    C    G        0      0        2 
  11   chr11_8804979   Sample    C    G        0      0        2 
  11   chr11_8810589     AAsi    G    T        0      0        2 
  11   chr11_8810589     AKia    G    T        0      0        2 
  11   chr11_8810589     AOna    G    T        0      0        2 
  11   chr11_8810589     ASom    G    T        0      0        2 
  11   chr11_8810589     HCab    G    T        0      0        2 
  11   chr11_8810589     HPrz    G    T        0      0        2 
  11   chr11_8810589     ZBoe    G    T        0      0        2 
  11   chr11_8810589     ZGre    G    T        0      0        2 
  11   chr11_8810589     ZHar    G    T      0.5      1        2 
  11   chr11_8810589   Sample    G    T        0      0        2 
  11   chr11_8818364     AAsi    T    A        0      0        2 
  11   chr11_8818364     AKia    T    A        0      0        2 
  11   chr11_8818364     AOna    T    A        0      0        2 
  11   chr11_8818364     ASom    T    A        0      0        2 
  11   chr11_8818364     HCab    T    A        0      0        2 
  11   chr11_8818364     HPrz    T    A        0      0        2 
  11   chr11_8818364     ZBoe    T    A        1      2        2 
  11   chr11_8818364     ZGre    T    A        0      0        2 
  11   chr11_8818364     ZHar    T    A        0      0        2 
  11   chr11_8818364   Sample    T    A        0      0        2 
  11   chr11_8845965     AAsi    A    C        0      0        2 
  11   chr11_8845965     AKia    A    C        0      0        2 
  11   chr11_8845965     AOna    A    C        1      2        2 
  11   chr11_8845965     ASom    A    C        0      0        2 
  11   chr11_8845965     HCab    A    C        0      0        2 
  11   chr11_8845965     HPrz    A    C        0      0        2 
  11   chr11_8845965     ZBoe    A    C        0      0        2 
  11   chr11_8845965     ZGre    A    C        0      0        2 
  11   chr11_8845965     ZHar    A    C        0      0        2 
  11   chr11_8845965   Sample    A    C        0      0        2 
  11   chr11_8852261     AAsi    C    A        0      0        2 
  11   chr11_8852261     AKia    C    A        0      0        2 
  11   chr11_8852261     AOna    C    A        0      0        2 
  11   chr11_8852261     ASom    C    A        0      0        2 
  11   chr11_8852261     HCab    C    A        1      2        2 
  11   chr11_8852261     HPrz    C    A        1      2        2 
  11   chr11_8852261     ZBoe    C    A        0      0        2 
  11   chr11_8852261     ZGre    C    A        0      0        2 
  11   chr11_8852261     ZHar    C    A        0      0        2 
  11   chr11_8852261   Sample    C    A        1      2        2 
  11   chr11_8896864     AAsi    G    C        0      0        2 
  11   chr11_8896864     AKia    G    C        0      0        2 
  11   chr11_8896864     AOna    G    C      0.5      1        2 
  11   chr11_8896864     ASom    G    C        0      0        2 
  11   chr11_8896864     HCab    G    C        0      0        2 
  11   chr11_8896864     HPrz    G    C        0      0        2 
  11   chr11_8896864     ZBoe    G    C        0      0        2 
  11   chr11_8896864     ZGre    G    C        0      0        2 
  11   chr11_8896864     ZHar    G    C        0      0        2 
  11   chr11_8896864   Sample    G    C        0      0        2 
  11   chr11_8897301     AAsi    C    G        0      0        2 
  11   chr11_8897301     AKia    C    G        0      0        2 
  11   chr11_8897301     AOna    C    G      0.5      1        2 
  11   chr11_8897301     ASom    C    G        0      0        2 
  11   chr11_8897301     HCab    C    G        0      0        2 
  11   chr11_8897301     HPrz    C    G        0      0        2 
  11   chr11_8897301     ZBoe    C    G        0      0        2 
  11   chr11_8897301     ZGre    C    G        0      0        2 
  11   chr11_8897301     ZHar    C    G        0      0        2 
  11   chr11_8897301   Sample    C    G        0      0        2 
  11   chr11_8910783     AAsi    C    A        0      0        2 
  11   chr11_8910783     AKia    C    A        0      0        2 
  11   chr11_8910783     AOna    C    A        0      0        2 
  11   chr11_8910783     ASom    C    A        0      0        2 
  11   chr11_8910783     HCab    C    A        1      2        2 
  11   chr11_8910783     HPrz    C    A        1      2        2 
  11   chr11_8910783     ZBoe    C    A        0      0        2 
  11   chr11_8910783     ZGre    C    A        0      0        2 
  11   chr11_8910783     ZHar    C    A        0      0        2 
  11   chr11_8910783   Sample    C    A        1      2        2 
  11   chr11_8925413     AAsi    C    G        0      0        2 
  11   chr11_8925413     AKia    C    G        0      0        2 
  11   chr11_8925413     AOna    C    G        0      0        2 
  11   chr11_8925413     ASom    C    G        0      0        2 
  11   chr11_8925413     HCab    C    G        0      0        2 
  11   chr11_8925413     HPrz    C    G        0      0        2 
  11   chr11_8925413     ZBoe    C    G      0.5      1        2 
  11   chr11_8925413     ZGre    C    G        0      0        2 
  11   chr11_8925413     ZHar    C    G        0      0        2 
  11   chr11_8925413   Sample    C    G        0      0        2 
  11   chr11_8937404     AAsi    C    G        0      0        2 
  11   chr11_8937404     AKia    C    G        0      0        2 
  11   chr11_8937404     AOna    C    G        1      2        2 
  11   chr11_8937404     ASom    C    G        0      0        2 
  11   chr11_8937404     HCab    C    G        0      0        2 
  11   chr11_8937404     HPrz    C    G        0      0        2 
  11   chr11_8937404     ZBoe    C    G        0      0        2 
  11   chr11_8937404     ZGre    C    G        0      0        2 
  11   chr11_8937404     ZHar    C    G        0      0        2 
  11   chr11_8937404   Sample    C    G        0      0        2 
  11   chr11_8938404     AAsi    C    G        0      0        2 
  11   chr11_8938404     AKia    C    G        0      0        2 
  11   chr11_8938404     AOna    C    G        0      0        2 
  11   chr11_8938404     ASom    C    G        0      0        2 
  11   chr11_8938404     HCab    C    G        0      0        2 
  11   chr11_8938404     HPrz    C    G        0      0        2 
  11   chr11_8938404     ZBoe    C    G        0      0        2 
  11   chr11_8938404     ZGre    C    G        0      0        2 
  11   chr11_8938404     ZHar    C    G        1      2        2 
  11   chr11_8938404   Sample    C    G        0      0        2 
  11   chr11_8944608     AAsi    C    G        0      0        2 
  11   chr11_8944608     AKia    C    G        0      0        2 
  11   chr11_8944608     AOna    C    G        0      0        2 
  11   chr11_8944608     ASom    C    G        0      0        2 
  11   chr11_8944608     HCab    C    G        0      0        2 
  11   chr11_8944608     HPrz    C    G        0      0        2 
  11   chr11_8944608     ZBoe    C    G      0.5      1        2 
  11   chr11_8944608     ZGre    C    G        0      0        2 
  11   chr11_8944608     ZHar    C    G        0      0        2 
  11   chr11_8944608   Sample    C    G        0      0        2 
  11   chr11_8957105     AAsi    G    C        0      0        2 
  11   chr11_8957105     AKia    G    C        0      0        2 
  11   chr11_8957105     AOna    G    C        0      0        2 
  11   chr11_8957105     ASom    G    C        0      0        2 
  11   chr11_8957105     HCab    G    C        0      0        2 
  11   chr11_8957105     HPrz    G    C        0      0        2 
  11   chr11_8957105     ZBoe    G    C        0      0        2 
  11   chr11_8957105     ZGre    G    C        1      2        2 
  11   chr11_8957105     ZHar    G    C        0      0        2 
  11   chr11_8957105   Sample    G    C        0      0        2 
  11   chr11_8957663     AAsi    C    G        0      0        2 
  11   chr11_8957663     AKia    C    G        0      0        2 
  11   chr11_8957663     AOna    C    G        0      0        2 
  11   chr11_8957663     ASom    C    G        0      0        2 
  11   chr11_8957663     HCab    C    G        0      0        2 
  11   chr11_8957663     HPrz    C    G        0      0        2 
  11   chr11_8957663     ZBoe    C    G      0.5      1        2 
  11   chr11_8957663     ZGre    C    G        0      0        2 
  11   chr11_8957663     ZHar    C    G        0      0        2 
  11   chr11_8957663   Sample    C    G        0      0        2 
  11   chr11_8959209     AAsi    C    G        0      0        2 
  11   chr11_8959209     AKia    C    G        0      0        2 
  11   chr11_8959209     AOna    C    G        0      0        2 
  11   chr11_8959209     ASom    C    G        0      0        2 
  11   chr11_8959209     HCab    C    G        1      2        2 
  11   chr11_8959209     HPrz    C    G        1      2        2 
  11   chr11_8959209     ZBoe    C    G        0      0        2 
  11   chr11_8959209     ZGre    C    G        0      0        2 
  11   chr11_8959209     ZHar    C    G        0      0        2 
  11   chr11_8959209   Sample    C    G        1      2        2 
  11   chr11_8964696     AAsi    C    A        0      0        2 
  11   chr11_8964696     AKia    C    A      0.5      1        2 
  11   chr11_8964696     AOna    C    A        0      0        2 
  11   chr11_8964696     ASom    C    A        0      0        2 
  11   chr11_8964696     HCab    C    A        0      0        2 
  11   chr11_8964696     HPrz    C    A        0      0        2 
  11   chr11_8964696     ZBoe    C    A        0      0        2 
  11   chr11_8964696     ZGre    C    A        0      0        2 
  11   chr11_8964696     ZHar    C    A        0      0        2 
  11   chr11_8964696   Sample    C    A        0      0        2 
  11   chr11_8970406     AAsi    G    T        0      0        2 
  11   chr11_8970406     AKia    G    T        0      0        2 
  11   chr11_8970406     AOna    G    T        0      0        2 
  11   chr11_8970406     ASom    G    T        0      0        2 
  11   chr11_8970406     HCab    G    T      0.5      1        2 
  11   chr11_8970406     HPrz    G    T      0.5      1        2 
  11   chr11_8970406     ZBoe    G    T        0      0        2 
  11   chr11_8970406     ZGre    G    T        0      0        2 
  11   chr11_8970406     ZHar    G    T        0      0        2 
  11   chr11_8970406   Sample    G    T        1      2        2 
  11   chr11_9001468     AAsi    T    G        0      0        2 
  11   chr11_9001468     AKia    T    G        0      0        2 
  11   chr11_9001468     AOna    T    G        0      0        2 
  11   chr11_9001468     ASom    T    G        0      0        2 
  11   chr11_9001468     HCab    T    G        0      0        2 
  11   chr11_9001468     HPrz    T    G      0.5      1        2 
  11   chr11_9001468     ZBoe    T    G        0      0        2 
  11   chr11_9001468     ZGre    T    G        0      0        2 
  11   chr11_9001468     ZHar    T    G        0      0        2 
  11   chr11_9001468   Sample    T    G        0      0        2 
  11   chr11_9014576     AAsi    A    C        0      0        2 
  11   chr11_9014576     AKia    A    C        0      0        2 
  11   chr11_9014576     AOna    A    C        0      0        2 
  11   chr11_9014576     ASom    A    C        0      0        2 
  11   chr11_9014576     HCab    A    C        1      2        2 
  11   chr11_9014576     HPrz    A    C        1      2        2 
  11   chr11_9014576     ZBoe    A    C        0      0        2 
  11   chr11_9014576     ZGre    A    C        0      0        2 
  11   chr11_9014576     ZHar    A    C        0      0        2 
  11   chr11_9014576   Sample    A    C        1      2        2 
  11   chr11_9027605     AAsi    T    G        0      0        2 
  11   chr11_9027605     AKia    T    G        0      0        2 
  11   chr11_9027605     AOna    T    G        0      0        2 
  11   chr11_9027605     ASom    T    G        0      0        2 
  11   chr11_9027605     HCab    T    G        1      2        2 
  11   chr11_9027605     HPrz    T    G        1      2        2 
  11   chr11_9027605     ZBoe    T    G        0      0        2 
  11   chr11_9027605     ZGre    T    G        0      0        2 
  11   chr11_9027605     ZHar    T    G        0      0        2 
  11   chr11_9027605   Sample    T    G        1      2        2 
  11   chr11_9048098     AAsi    A    C        0      0        2 
  11   chr11_9048098     AKia    A    C        0      0        2 
  11   chr11_9048098     AOna    A    C        0      0        2 
  11   chr11_9048098     ASom    A    C        0      0        2 
  11   chr11_9048098     HCab    A    C        1      2        2 
  11   chr11_9048098     HPrz    A    C        1      2        2 
  11   chr11_9048098     ZBoe    A    C        0      0        2 
  11   chr11_9048098     ZGre    A    C        0      0        2 
  11   chr11_9048098     ZHar    A    C        0      0        2 
  11   chr11_9048098   Sample    A    C        1      2        2 
  11   chr11_9056050     AAsi    C    G        0      0        2 
  11   chr11_9056050     AKia    C    G        0      0        2 
  11   chr11_9056050     AOna    C    G        0      0        2 
  11   chr11_9056050     ASom    C    G        0      0        2 
  11   chr11_9056050     HCab    C    G        0      0        2 
  11   chr11_9056050     HPrz    C    G      0.5      1        2 
  11   chr11_9056050     ZBoe    C    G        0      0        2 
  11   chr11_9056050     ZGre    C    G        0      0        2 
  11   chr11_9056050     ZHar    C    G        0      0        2 
  11   chr11_9056050   Sample    C    G        0      0        2 
  11   chr11_9064010     AAsi    A    T      0.5      1        2 
  11   chr11_9064010     AKia    A    T        0      0        2 
  11   chr11_9064010     AOna    A    T        0      0        2 
  11   chr11_9064010     ASom    A    T        0      0        2 
  11   chr11_9064010     HCab    A    T        0      0        2 
  11   chr11_9064010     HPrz    A    T        0      0        2 
  11   chr11_9064010     ZBoe    A    T        0      0        2 
  11   chr11_9064010     ZGre    A    T        0      0        2 
  11   chr11_9064010     ZHar    A    T        0      0        2 
  11   chr11_9064010   Sample    A    T        0      0        2 
  11   chr11_9065179     AAsi    C    G        0      0        2 
  11   chr11_9065179     AKia    C    G        0      0        2 
  11   chr11_9065179     AOna    C    G        1      2        2 
  11   chr11_9065179     ASom    C    G        0      0        2 
  11   chr11_9065179     HCab    C    G        0      0        2 
  11   chr11_9065179     HPrz    C    G        0      0        2 
  11   chr11_9065179     ZBoe    C    G        0      0        2 
  11   chr11_9065179     ZGre    C    G        0      0        2 
  11   chr11_9065179     ZHar    C    G        0      0        2 
  11   chr11_9065179   Sample    C    G        0      0        2 
  11   chr11_9076906     AAsi    A    C        0      0        2 
  11   chr11_9076906     AKia    A    C        0      0        2 
  11   chr11_9076906     AOna    A    C        0      0        2 
  11   chr11_9076906     ASom    A    C        0      0        2 
  11   chr11_9076906     HCab    A    C        1      2        2 
  11   chr11_9076906     HPrz    A    C        1      2        2 
  11   chr11_9076906     ZBoe    A    C        0      0        2 
  11   chr11_9076906     ZGre    A    C        0      0        2 
  11   chr11_9076906     ZHar    A    C        0      0        2 
  11   chr11_9076906   Sample    A    C        1      2        2 
  11   chr11_9087994     AAsi    T    G        0      0        2 
  11   chr11_9087994     AKia    T    G        0      0        2 
  11   chr11_9087994     AOna    T    G        0      0        2 
  11   chr11_9087994     ASom    T    G        0      0        2 
  11   chr11_9087994     HCab    T    G        0      0        2 
  11   chr11_9087994     HPrz    T    G        0      0        2 
  11   chr11_9087994     ZBoe    T    G        0      0        2 
  11   chr11_9087994     ZGre    T    G        1      2        2 
  11   chr11_9087994     ZHar    T    G        0      0        2 
  11   chr11_9087994   Sample    T    G        0      0        2 
  11   chr11_9098024     AAsi    C    A        0      0        2 
  11   chr11_9098024     AKia    C    A        0      0        2 
  11   chr11_9098024     AOna    C    A        0      0        2 
  11   chr11_9098024     ASom    C    A        0      0        2 
  11   chr11_9098024     HCab    C    A        1      2        2 
  11   chr11_9098024     HPrz    C    A        1      2        2 
  11   chr11_9098024     ZBoe    C    A        0      0        2 
  11   chr11_9098024     ZGre    C    A        0      0        2 
  11   chr11_9098024     ZHar    C    A        0      0        2 
  11   chr11_9098024   Sample    C    A        1      2        2 
  11   chr11_9098119     AAsi    A    T        0      0        2 
  11   chr11_9098119     AKia    A    T        0      0        2 
  11   chr11_9098119     AOna    A    T        0      0        2 
  11   chr11_9098119     ASom    A    T        1      2        2 
  11   chr11_9098119     HCab    A    T        0      0        2 
  11   chr11_9098119     HPrz    A    T        0      0        2 
  11   chr11_9098119     ZBoe    A    T        0      0        2 
  11   chr11_9098119     ZGre    A    T        0      0        2 
  11   chr11_9098119     ZHar    A    T        0      0        2 
  11   chr11_9098119   Sample    A    T        0      0        2 
  11   chr11_9119457     AAsi    C    A        0      0        2 
  11   chr11_9119457     AKia    C    A        0      0        2 
  11   chr11_9119457     AOna    C    A      0.5      1        2 
  11   chr11_9119457     ASom    C    A        0      0        2 
  11   chr11_9119457     HCab    C    A        0      0        2 
  11   chr11_9119457     HPrz    C    A        0      0        2 
  11   chr11_9119457     ZBoe    C    A        0      0        2 
  11   chr11_9119457     ZGre    C    A        0      0        2 
  11   chr11_9119457     ZHar    C    A        0      0        2 
  11   chr11_9119457   Sample    C    A        0      0        2 
  11   chr11_9120899     AAsi    T    G        0      0        2 
  11   chr11_9120899     AKia    T    G        0      0        2 
  11   chr11_9120899     AOna    T    G      0.5      1        2 
  11   chr11_9120899     ASom    T    G        0      0        2 
  11   chr11_9120899     HCab    T    G        0      0        2 
  11   chr11_9120899     HPrz    T    G        0      0        2 
  11   chr11_9120899     ZBoe    T    G        0      0        2 
  11   chr11_9120899     ZGre    T    G        0      0        2 
  11   chr11_9120899     ZHar    T    G        0      0        2 
  11   chr11_9120899   Sample    T    G        0      0        2 
  11   chr11_9121229     AAsi    G    T        0      0        2 
  11   chr11_9121229     AKia    G    T        0      0        2 
  11   chr11_9121229     AOna    G    T        0      0        2 
  11   chr11_9121229     ASom    G    T        0      0        2 
  11   chr11_9121229     HCab    G    T        0      0        2 
  11   chr11_9121229     HPrz    G    T        0      0        2 
  11   chr11_9121229     ZBoe    G    T        0      0        2 
  11   chr11_9121229     ZGre    G    T        0      0        2 
  11   chr11_9121229     ZHar    G    T        1      2        2 
  11   chr11_9121229   Sample    G    T        0      0        2 
  11   chr11_9145654     AAsi    G    T        0      0        2 
  11   chr11_9145654     AKia    G    T        0      0        2 
  11   chr11_9145654     AOna    G    T        0      0        2 
  11   chr11_9145654     ASom    G    T        0      0        2 
  11   chr11_9145654     HCab    G    T        0      0        2 
  11   chr11_9145654     HPrz    G    T        0      0        2 
  11   chr11_9145654     ZBoe    G    T        0      0        2 
  11   chr11_9145654     ZGre    G    T      0.5      1        2 
  11   chr11_9145654     ZHar    G    T        0      0        2 
  11   chr11_9145654   Sample    G    T        0      0        2 
  11   chr11_9155513     AAsi    A    C        0      0        2 
  11   chr11_9155513     AKia    A    C        0      0        2 
  11   chr11_9155513     AOna    A    C        0      0        2 
  11   chr11_9155513     ASom    A    C        0      0        2 
  11   chr11_9155513     HCab    A    C        1      2        2 
  11   chr11_9155513     HPrz    A    C        1      2        2 
  11   chr11_9155513     ZBoe    A    C        0      0        2 
  11   chr11_9155513     ZGre    A    C        0      0        2 
  11   chr11_9155513     ZHar    A    C        0      0        2 
  11   chr11_9155513   Sample    A    C        1      2        2 
  11   chr11_9161524     AAsi    T    A        0      0        2 
  11   chr11_9161524     AKia    T    A        0      0        2 
  11   chr11_9161524     AOna    T    A        1      2        2 
  11   chr11_9161524     ASom    T    A        0      0        2 
  11   chr11_9161524     HCab    T    A        0      0        2 
  11   chr11_9161524     HPrz    T    A        0      0        2 
  11   chr11_9161524     ZBoe    T    A        0      0        2 
  11   chr11_9161524     ZGre    T    A        0      0        2 
  11   chr11_9161524     ZHar    T    A        0      0        2 
  11   chr11_9161524   Sample    T    A        0      0        2 
  11   chr11_9164465     AAsi    A    T        0      0        2 
  11   chr11_9164465     AKia    A    T        0      0        2 
  11   chr11_9164465     AOna    A    T        0      0        2 
  11   chr11_9164465     ASom    A    T        0      0        2 
  11   chr11_9164465     HCab    A    T        0      0        2 
  11   chr11_9164465     HPrz    A    T        0      0        2 
  11   chr11_9164465     ZBoe    A    T      0.5      1        2 
  11   chr11_9164465     ZGre    A    T        1      2        2 
  11   chr11_9164465     ZHar    A    T        0      0        2 
  11   chr11_9164465   Sample    A    T        0      0        2 
  11   chr11_9185149     AAsi    A    C        0      0        2 
  11   chr11_9185149     AKia    A    C        0      0        2 
  11   chr11_9185149     AOna    A    C        0      0        2 
  11   chr11_9185149     ASom    A    C        0      0        2 
  11   chr11_9185149     HCab    A    C        1      2        2 
  11   chr11_9185149     HPrz    A    C        1      2        2 
  11   chr11_9185149     ZBoe    A    C        0      0        2 
  11   chr11_9185149     ZGre    A    C        0      0        2 
  11   chr11_9185149     ZHar    A    C        0      0        2 
  11   chr11_9185149   Sample    A    C        1      2        2 
  11   chr11_9188878     AAsi    A    C        0      0        2 
  11   chr11_9188878     AKia    A    C        0      0        2 
  11   chr11_9188878     AOna    A    C        0      0        2 
  11   chr11_9188878     ASom    A    C        0      0        2 
  11   chr11_9188878     HCab    A    C        1      2        2 
  11   chr11_9188878     HPrz    A    C        1      2        2 
  11   chr11_9188878     ZBoe    A    C        0      0        2 
  11   chr11_9188878     ZGre    A    C        0      0        2 
  11   chr11_9188878     ZHar    A    C        0      0        2 
  11   chr11_9188878   Sample    A    C        1      2        2 
  11   chr11_9196502     AAsi    C    G        0      0        2 
  11   chr11_9196502     AKia    C    G        0      0        2 
  11   chr11_9196502     AOna    C    G        0      0        2 
  11   chr11_9196502     ASom    C    G        0      0        2 
  11   chr11_9196502     HCab    C    G        1      2        2 
  11   chr11_9196502     HPrz    C    G        1      2        2 
  11   chr11_9196502     ZBoe    C    G        0      0        2 
  11   chr11_9196502     ZGre    C    G        0      0        2 
  11   chr11_9196502     ZHar    C    G        0      0        2 
  11   chr11_9196502   Sample    C    G        1      2        2 
  11   chr11_9214722     AAsi    A    C        0      0        2 
  11   chr11_9214722     AKia    A    C      0.5      1        2 
  11   chr11_9214722     AOna    A    C        0      0        2 
  11   chr11_9214722     ASom    A    C        0      0        2 
  11   chr11_9214722     HCab    A    C        0      0        2 
  11   chr11_9214722     HPrz    A    C        0      0        2 
  11   chr11_9214722     ZBoe    A    C        0      0        2 
  11   chr11_9214722     ZGre    A    C        0      0        2 
  11   chr11_9214722     ZHar    A    C        0      0        2 
  11   chr11_9214722   Sample    A    C        0      0        2 
  11   chr11_9227498     AAsi    C    G        0      0        2 
  11   chr11_9227498     AKia    C    G        0      0        2 
  11   chr11_9227498     AOna    C    G        0      0        2 
  11   chr11_9227498     ASom    C    G        0      0        2 
  11   chr11_9227498     HCab    C    G        1      2        2 
  11   chr11_9227498     HPrz    C    G        1      2        2 
  11   chr11_9227498     ZBoe    C    G        0      0        2 
  11   chr11_9227498     ZGre    C    G        0      0        2 
  11   chr11_9227498     ZHar    C    G        0      0        2 
  11   chr11_9227498   Sample    C    G        1      2        2 
  11   chr11_9247063     AAsi    T    G        0      0        2 
  11   chr11_9247063     AKia    T    G        0      0        2 
  11   chr11_9247063     AOna    T    G        0      0        2 
  11   chr11_9247063     ASom    T    G        0      0        2 
  11   chr11_9247063     HCab    T    G        1      2        2 
  11   chr11_9247063     HPrz    T    G        1      2        2 
  11   chr11_9247063     ZBoe    T    G        0      0        2 
  11   chr11_9247063     ZGre    T    G        0      0        2 
  11   chr11_9247063     ZHar    T    G        0      0        2 
  11   chr11_9247063   Sample    T    G        1      2        2 
  11   chr11_9248521     AAsi    A    T        0      0        2 
  11   chr11_9248521     AKia    A    T        0      0        2 
  11   chr11_9248521     AOna    A    T        0      0        2 
  11   chr11_9248521     ASom    A    T        0      0        2 
  11   chr11_9248521     HCab    A    T        0      0        2 
  11   chr11_9248521     HPrz    A    T        0      0        2 
  11   chr11_9248521     ZBoe    A    T        0      0        2 
  11   chr11_9248521     ZGre    A    T        0      0        2 
  11   chr11_9248521     ZHar    A    T        1      2        2 
  11   chr11_9248521   Sample    A    T        0      0        2 
  11   chr11_9270339     AAsi    G    C        0      0        2 
  11   chr11_9270339     AKia    G    C        0      0        2 
  11   chr11_9270339     AOna    G    C      0.5      1        2 
  11   chr11_9270339     ASom    G    C        0      0        2 
  11   chr11_9270339     HCab    G    C        0      0        2 
  11   chr11_9270339     HPrz    G    C        0      0        2 
  11   chr11_9270339     ZBoe    G    C        0      0        2 
  11   chr11_9270339     ZGre    G    C        0      0        2 
  11   chr11_9270339     ZHar    G    C        0      0        2 
  11   chr11_9270339   Sample    G    C        0      0        2 
  11   chr11_9291645     AAsi    T    G        0      0        2 
  11   chr11_9291645     AKia    T    G        0      0        2 
  11   chr11_9291645     AOna    T    G        0      0        2 
  11   chr11_9291645     ASom    T    G        0      0        2 
  11   chr11_9291645     HCab    T    G        1      2        2 
  11   chr11_9291645     HPrz    T    G        1      2        2 
  11   chr11_9291645     ZBoe    T    G        0      0        2 
  11   chr11_9291645     ZGre    T    G        0      0        2 
  11   chr11_9291645     ZHar    T    G        0      0        2 
  11   chr11_9291645   Sample    T    G        1      2        2 
  11   chr11_9297439     AAsi    A    T        0      0        2 
  11   chr11_9297439     AKia    A    T        0      0        2 
  11   chr11_9297439     AOna    A    T        0      0        2 
  11   chr11_9297439     ASom    A    T        0      0        2 
  11   chr11_9297439     HCab    A    T        0      0        2 
  11   chr11_9297439     HPrz    A    T        0      0        2 
  11   chr11_9297439     ZBoe    A    T      0.5      1        2 
  11   chr11_9297439     ZGre    A    T        0      0        2 
  11   chr11_9297439     ZHar    A    T        0      0        2 
  11   chr11_9297439   Sample    A    T        0      0        2 
  11   chr11_9301751     AAsi    T    G        0      0        2 
  11   chr11_9301751     AKia    T    G        0      0        2 
  11   chr11_9301751     AOna    T    G        0      0        2 
  11   chr11_9301751     ASom    T    G        0      0        2 
  11   chr11_9301751     HCab    T    G        0      0        2 
  11   chr11_9301751     HPrz    T    G        0      0        2 
  11   chr11_9301751     ZBoe    T    G      0.5      1        2 
  11   chr11_9301751     ZGre    T    G        0      0        2 
  11   chr11_9301751     ZHar    T    G        0      0        2 
  11   chr11_9301751   Sample    T    G        0      0        2 
  11   chr11_9307206     AAsi    A    C        0      0        2 
  11   chr11_9307206     AKia    A    C        0      0        2 
  11   chr11_9307206     AOna    A    C        0      0        2 
  11   chr11_9307206     ASom    A    C      0.5      1        2 
  11   chr11_9307206     HCab    A    C        0      0        2 
  11   chr11_9307206     HPrz    A    C        0      0        2 
  11   chr11_9307206     ZBoe    A    C        0      0        2 
  11   chr11_9307206     ZGre    A    C        0      0        2 
  11   chr11_9307206     ZHar    A    C        0      0        2 
  11   chr11_9307206   Sample    A    C        0      0        2 
  11   chr11_9332070     AAsi    C    A        0      0        2 
  11   chr11_9332070     AKia    C    A        0      0        2 
  11   chr11_9332070     AOna    C    A        0      0        2 
  11   chr11_9332070     ASom    C    A        0      0        2 
  11   chr11_9332070     HCab    C    A        0      0        2 
  11   chr11_9332070     HPrz    C    A        0      0        2 
  11   chr11_9332070     ZBoe    C    A        0      0        2 
  11   chr11_9332070     ZGre    C    A        1      2        2 
  11   chr11_9332070     ZHar    C    A        0      0        2 
  11   chr11_9332070   Sample    C    A        0      0        2 
  11   chr11_9373209     AAsi    G    T        0      0        2 
  11   chr11_9373209     AKia    G    T        0      0        2 
  11   chr11_9373209     AOna    G    T        0      0        2 
  11   chr11_9373209     ASom    G    T        0      0        2 
  11   chr11_9373209     HCab    G    T        0      0        2 
  11   chr11_9373209     HPrz    G    T        0      0        2 
  11   chr11_9373209     ZBoe    G    T      0.5      1        2 
  11   chr11_9373209     ZGre    G    T        0      0        2 
  11   chr11_9373209     ZHar    G    T        0      0        2 
  11   chr11_9373209   Sample    G    T        0      0        2 
  11   chr11_9374328     AAsi    A    C        0      0        2 
  11   chr11_9374328     AKia    A    C        0      0        2 
  11   chr11_9374328     AOna    A    C        0      0        2 
  11   chr11_9374328     ASom    A    C        0      0        2 
  11   chr11_9374328     HCab    A    C        1      2        2 
  11   chr11_9374328     HPrz    A    C        1      2        2 
  11   chr11_9374328     ZBoe    A    C        0      0        2 
  11   chr11_9374328     ZGre    A    C        0      0        2 
  11   chr11_9374328     ZHar    A    C        0      0        2 
  11   chr11_9374328   Sample    A    C        1      2        2 
  11   chr11_9398757     AAsi    G    C        0      0        2 
  11   chr11_9398757     AKia    G    C        0      0        2 
  11   chr11_9398757     AOna    G    C        0      0        2 
  11   chr11_9398757     ASom    G    C        0      0        2 
  11   chr11_9398757     HCab    G    C        1      2        2 
  11   chr11_9398757     HPrz    G    C        1      2        2 
  11   chr11_9398757     ZBoe    G    C        0      0        2 
  11   chr11_9398757     ZGre    G    C        0      0        2 
  11   chr11_9398757     ZHar    G    C        0      0        2 
  11   chr11_9398757   Sample    G    C        1      2        2 
  11   chr11_9409258     AAsi    C    G        0      0        2 
  11   chr11_9409258     AKia    C    G        0      0        2 
  11   chr11_9409258     AOna    C    G        0      0        2 
  11   chr11_9409258     ASom    C    G        0      0        2 
  11   chr11_9409258     HCab    C    G        0      0        2 
  11   chr11_9409258     HPrz    C    G        0      0        2 
  11   chr11_9409258     ZBoe    C    G        0      0        2 
  11   chr11_9409258     ZGre    C    G        0      0        2 
  11   chr11_9409258     ZHar    C    G        1      2        2 
  11   chr11_9409258   Sample    C    G        0      0        2 
  11   chr11_9420527     AAsi    G    C        0      0        2 
  11   chr11_9420527     AKia    G    C        0      0        2 
  11   chr11_9420527     AOna    G    C        0      0        2 
  11   chr11_9420527     ASom    G    C        1      2        2 
  11   chr11_9420527     HCab    G    C        0      0        2 
  11   chr11_9420527     HPrz    G    C        0      0        2 
  11   chr11_9420527     ZBoe    G    C        0      0        2 
  11   chr11_9420527     ZGre    G    C        0      0        2 
  11   chr11_9420527     ZHar    G    C        0      0        2 
  11   chr11_9420527   Sample    G    C        0      0        2 
  11   chr11_9425340     AAsi    C    G        0      0        2 
  11   chr11_9425340     AKia    C    G        0      0        2 
  11   chr11_9425340     AOna    C    G        0      0        2 
  11   chr11_9425340     ASom    C    G        0      0        2 
  11   chr11_9425340     HCab    C    G        1      2        2 
  11   chr11_9425340     HPrz    C    G        1      2        2 
  11   chr11_9425340     ZBoe    C    G        0      0        2 
  11   chr11_9425340     ZGre    C    G        0      0        2 
  11   chr11_9425340     ZHar    C    G        0      0        2 
  11   chr11_9425340   Sample    C    G        1      2        2 
  11   chr11_9447892     AAsi    G    T        0      0        2 
  11   chr11_9447892     AKia    G    T        0      0        2 
  11   chr11_9447892     AOna    G    T        0      0        2 
  11   chr11_9447892     ASom    G    T        0      0        2 
  11   chr11_9447892     HCab    G    T        1      2        2 
  11   chr11_9447892     HPrz    G    T        1      2        2 
  11   chr11_9447892     ZBoe    G    T        0      0        2 
  11   chr11_9447892     ZGre    G    T        0      0        2 
  11   chr11_9447892     ZHar    G    T        0      0        2 
  11   chr11_9447892   Sample    G    T        1      2        2 
  11   chr11_9465280     AAsi    C    G        0      0        2 
  11   chr11_9465280     AKia    C    G        0      0        2 
  11   chr11_9465280     AOna    C    G        0      0        2 
  11   chr11_9465280     ASom    C    G        0      0        2 
  11   chr11_9465280     HCab    C    G        1      2        2 
  11   chr11_9465280     HPrz    C    G        1      2        2 
  11   chr11_9465280     ZBoe    C    G        0      0        2 
  11   chr11_9465280     ZGre    C    G        0      0        2 
  11   chr11_9465280     ZHar    C    G        0      0        2 
  11   chr11_9465280   Sample    C    G        1      2        2 
  11   chr11_9472515     AAsi    G    T        0      0        2 
  11   chr11_9472515     AKia    G    T        0      0        2 
  11   chr11_9472515     AOna    G    T        0      0        2 
  11   chr11_9472515     ASom    G    T        0      0        2 
  11   chr11_9472515     HCab    G    T      0.5      1        2 
  11   chr11_9472515     HPrz    G    T        0      0        2 
  11   chr11_9472515     ZBoe    G    T        0      0        2 
  11   chr11_9472515     ZGre    G    T        0      0        2 
  11   chr11_9472515     ZHar    G    T        0      0        2 
  11   chr11_9472515   Sample    G    T        1      2        2 
  11   chr11_9484145     AAsi    C    G        0      0        2 
  11   chr11_9484145     AKia    C    G        0      0        2 
  11   chr11_9484145     AOna    C    G        0      0        2 
  11   chr11_9484145     ASom    C    G        0      0        2 
  11   chr11_9484145     HCab    C    G        0      0        2 
  11   chr11_9484145     HPrz    C    G        0      0        2 
  11   chr11_9484145     ZBoe    C    G        0      0        2 
  11   chr11_9484145     ZGre    C    G        0      0        2 
  11   chr11_9484145     ZHar    C    G        1      2        2 
  11   chr11_9484145   Sample    C    G        0      0        2 
  11   chr11_9493176     AAsi    T    A        0      0        2 
  11   chr11_9493176     AKia    T    A        0      0        2 
  11   chr11_9493176     AOna    T    A        0      0        2 
  11   chr11_9493176     ASom    T    A        0      0        2 
  11   chr11_9493176     HCab    T    A        1      2        2 
  11   chr11_9493176     HPrz    T    A        1      2        2 
  11   chr11_9493176     ZBoe    T    A        0      0        2 
  11   chr11_9493176     ZGre    T    A        0      0        2 
  11   chr11_9493176     ZHar    T    A        0      0        2 
  11   chr11_9493176   Sample    T    A        1      2        2 
  11   chr11_9496565     AAsi    T    G        0      0        2 
  11   chr11_9496565     AKia    T    G        0      0        2 
  11   chr11_9496565     AOna    T    G        0      0        2 
  11   chr11_9496565     ASom    T    G        0      0        2 
  11   chr11_9496565     HCab    T    G        1      2        2 
  11   chr11_9496565     HPrz    T    G        1      2        2 
  11   chr11_9496565     ZBoe    T    G        0      0        2 
  11   chr11_9496565     ZGre    T    G        0      0        2 
  11   chr11_9496565     ZHar    T    G        0      0        2 
  11   chr11_9496565   Sample    T    G        1      2        2 
  11   chr11_9497420     AAsi    G    T        0      0        2 
  11   chr11_9497420     AKia    G    T        0      0        2 
  11   chr11_9497420     AOna    G    T        0      0        2 
  11   chr11_9497420     ASom    G    T        0      0        2 
  11   chr11_9497420     HCab    G    T        0      0        2 
  11   chr11_9497420     HPrz    G    T        0      0        2 
  11   chr11_9497420     ZBoe    G    T        1      2        2 
  11   chr11_9497420     ZGre    G    T        0      0        2 
  11   chr11_9497420     ZHar    G    T        0      0        2 
  11   chr11_9497420   Sample    G    T        0      0        2 
  11   chr11_9497872     AAsi    C    A        0      0        2 
  11   chr11_9497872     AKia    C    A        0      0        2 
  11   chr11_9497872     AOna    C    A        0      0        2 
  11   chr11_9497872     ASom    C    A        0      0        2 
  11   chr11_9497872     HCab    C    A        1      2        2 
  11   chr11_9497872     HPrz    C    A        1      2        2 
  11   chr11_9497872     ZBoe    C    A        0      0        2 
  11   chr11_9497872     ZGre    C    A        0      0        2 
  11   chr11_9497872     ZHar    C    A        0      0        2 
  11   chr11_9497872   Sample    C    A        1      2        2 
  11   chr11_9519267     AAsi    G    C        0      0        2 
  11   chr11_9519267     AKia    G    C        0      0        2 
  11   chr11_9519267     AOna    G    C        0      0        2 
  11   chr11_9519267     ASom    G    C        0      0        2 
  11   chr11_9519267     HCab    G    C        1      2        2 
  11   chr11_9519267     HPrz    G    C        1      2        2 
  11   chr11_9519267     ZBoe    G    C        0      0        2 
  11   chr11_9519267     ZGre    G    C        0      0        2 
  11   chr11_9519267     ZHar    G    C        0      0        2 
  11   chr11_9519267   Sample    G    C        1      2        2 
  11   chr11_9528599     AAsi    T    A        0      0        2 
  11   chr11_9528599     AKia    T    A        1      2        2 
  11   chr11_9528599     AOna    T    A        0      0        2 
  11   chr11_9528599     ASom    T    A        0      0        2 
  11   chr11_9528599     HCab    T    A        0      0        2 
  11   chr11_9528599     HPrz    T    A        0      0        2 
  11   chr11_9528599     ZBoe    T    A        0      0        2 
  11   chr11_9528599     ZGre    T    A        0      0        2 
  11   chr11_9528599     ZHar    T    A        0      0        2 
  11   chr11_9528599   Sample    T    A        0      0        2 
  11   chr11_9551194     AAsi    T    G        0      0        2 
  11   chr11_9551194     AKia    T    G        0      0        2 
  11   chr11_9551194     AOna    T    G        0      0        2 
  11   chr11_9551194     ASom    T    G        0      0        2 
  11   chr11_9551194     HCab    T    G        0      0        2 
  11   chr11_9551194     HPrz    T    G        0      0        2 
  11   chr11_9551194     ZBoe    T    G        0      0        2 
  11   chr11_9551194     ZGre    T    G      0.5      1        2 
  11   chr11_9551194     ZHar    T    G        0      0        2 
  11   chr11_9551194   Sample    T    G        0      0        2 
  11   chr11_9563273     AAsi    G    C        0      0        2 
  11   chr11_9563273     AKia    G    C        0      0        2 
  11   chr11_9563273     AOna    G    C        1      2        2 
  11   chr11_9563273     ASom    G    C        0      0        2 
  11   chr11_9563273     HCab    G    C        0      0        2 
  11   chr11_9563273     HPrz    G    C        0      0        2 
  11   chr11_9563273     ZBoe    G    C        0      0        2 
  11   chr11_9563273     ZGre    G    C        0      0        2 
  11   chr11_9563273     ZHar    G    C        0      0        2 
  11   chr11_9563273   Sample    G    C        0      0        2 
  11   chr11_9563276     AAsi    G    T        0      0        2 
  11   chr11_9563276     AKia    G    T        0      0        2 
  11   chr11_9563276     AOna    G    T        0      0        2 
  11   chr11_9563276     ASom    G    T        0      0        2 
  11   chr11_9563276     HCab    G    T        1      2        2 
  11   chr11_9563276     HPrz    G    T        1      2        2 
  11   chr11_9563276     ZBoe    G    T        0      0        2 
  11   chr11_9563276     ZGre    G    T        0      0        2 
  11   chr11_9563276     ZHar    G    T        0      0        2 
  11   chr11_9563276   Sample    G    T        1      2        2 
  11   chr11_9575380     AAsi    A    C        0      0        2 
  11   chr11_9575380     AKia    A    C        0      0        2 
  11   chr11_9575380     AOna    A    C        0      0        2 
  11   chr11_9575380     ASom    A    C        0      0        2 
  11   chr11_9575380     HCab    A    C        0      0        2 
  11   chr11_9575380     HPrz    A    C        0      0        2 
  11   chr11_9575380     ZBoe    A    C      0.5      1        2 
  11   chr11_9575380     ZGre    A    C        0      0        2 
  11   chr11_9575380     ZHar    A    C        0      0        2 
  11   chr11_9575380   Sample    A    C        0      0        2 
  11   chr11_9583628     AAsi    C    A        0      0        2 
  11   chr11_9583628     AKia    C    A        0      0        2 
  11   chr11_9583628     AOna    C    A        0      0        2 
  11   chr11_9583628     ASom    C    A        0      0        2 
  11   chr11_9583628     HCab    C    A        1      2        2 
  11   chr11_9583628     HPrz    C    A        1      2        2 
  11   chr11_9583628     ZBoe    C    A        0      0        2 
  11   chr11_9583628     ZGre    C    A        0      0        2 
  11   chr11_9583628     ZHar    C    A        0      0        2 
  11   chr11_9583628   Sample    C    A        1      2        2 
  11   chr11_9637790     AAsi    A    T        0      0        2 
  11   chr11_9637790     AKia    A    T        0      0        2 
  11   chr11_9637790     AOna    A    T        0      0        2 
  11   chr11_9637790     ASom    A    T        0      0        2 
  11   chr11_9637790     HCab    A    T        0      0        2 
  11   chr11_9637790     HPrz    A    T        0      0        2 
  11   chr11_9637790     ZBoe    A    T      0.5      1        2 
  11   chr11_9637790     ZGre    A    T        0      0        2 
  11   chr11_9637790     ZHar    A    T        0      0        2 
  11   chr11_9637790   Sample    A    T        0      0        2 
  11   chr11_9676732     AAsi    G    C        0      0        2 
  11   chr11_9676732     AKia    G    C        0      0        2 
  11   chr11_9676732     AOna    G    C        0      0        2 
  11   chr11_9676732     ASom    G    C        0      0        2 
  11   chr11_9676732     HCab    G    C        0      0        2 
  11   chr11_9676732     HPrz    G    C        0      0        2 
  11   chr11_9676732     ZBoe    G    C        0      0        2 
  11   chr11_9676732     ZGre    G    C        0      0        2 
  11   chr11_9676732     ZHar    G    C      0.5      1        2 
  11   chr11_9676732   Sample    G    C        0      0        2 
  11   chr11_9686600     AAsi    G    T        0      0        2 
  11   chr11_9686600     AKia    G    T        0      0        2 
  11   chr11_9686600     AOna    G    T        0      0        2 
  11   chr11_9686600     ASom    G    T        0      0        2 
  11   chr11_9686600     HCab    G    T        0      0        2 
  11   chr11_9686600     HPrz    G    T        0      0        2 
  11   chr11_9686600     ZBoe    G    T        0      0        2 
  11   chr11_9686600     ZGre    G    T      0.5      1        2 
  11   chr11_9686600     ZHar    G    T        0      0        2 
  11   chr11_9686600   Sample    G    T        0      0        2 
  11   chr11_9716151     AAsi    A    C        0      0        2 
  11   chr11_9716151     AKia    A    C        0      0        2 
  11   chr11_9716151     AOna    A    C        0      0        2 
  11   chr11_9716151     ASom    A    C        0      0        2 
  11   chr11_9716151     HCab    A    C        1      2        2 
  11   chr11_9716151     HPrz    A    C        1      2        2 
  11   chr11_9716151     ZBoe    A    C        0      0        2 
  11   chr11_9716151     ZGre    A    C        0      0        2 
  11   chr11_9716151     ZHar    A    C        0      0        2 
  11   chr11_9716151   Sample    A    C        1      2        2 
  11   chr11_9746866     AAsi    A    T        0      0        2 
  11   chr11_9746866     AKia    A    T        0      0        2 
  11   chr11_9746866     AOna    A    T        0      0        2 
  11   chr11_9746866     ASom    A    T        0      0        2 
  11   chr11_9746866     HCab    A    T        0      0        2 
  11   chr11_9746866     HPrz    A    T        0      0        2 
  11   chr11_9746866     ZBoe    A    T        0      0        2 
  11   chr11_9746866     ZGre    A    T        0      0        2 
  11   chr11_9746866     ZHar    A    T      0.5      1        2 
  11   chr11_9746866   Sample    A    T        0      0        2 
  11   chr11_9748433     AAsi    G    T        0      0        2 
  11   chr11_9748433     AKia    G    T        0      0        2 
  11   chr11_9748433     AOna    G    T        0      0        2 
  11   chr11_9748433     ASom    G    T        0      0        2 
  11   chr11_9748433     HCab    G    T        0      0        2 
  11   chr11_9748433     HPrz    G    T        0      0        2 
  11   chr11_9748433     ZBoe    G    T        1      2        2 
  11   chr11_9748433     ZGre    G    T        0      0        2 
  11   chr11_9748433     ZHar    G    T        0      0        2 
  11   chr11_9748433   Sample    G    T        0      0        2 
  11   chr11_9755351     AAsi    G    T        0      0        2 
  11   chr11_9755351     AKia    G    T        0      0        2 
  11   chr11_9755351     AOna    G    T        0      0        2 
  11   chr11_9755351     ASom    G    T        0      0        2 
  11   chr11_9755351     HCab    G    T        0      0        2 
  11   chr11_9755351     HPrz    G    T        0      0        2 
  11   chr11_9755351     ZBoe    G    T        0      0        2 
  11   chr11_9755351     ZGre    G    T        1      2        2 
  11   chr11_9755351     ZHar    G    T        0      0        2 
  11   chr11_9755351   Sample    G    T        0      0        2 
  11   chr11_9765074     AAsi    G    C        0      0        2 
  11   chr11_9765074     AKia    G    C        0      0        2 
  11   chr11_9765074     AOna    G    C        0      0        2 
  11   chr11_9765074     ASom    G    C        0      0        2 
  11   chr11_9765074     HCab    G    C        1      2        2 
  11   chr11_9765074     HPrz    G    C        1      2        2 
  11   chr11_9765074     ZBoe    G    C        0      0        2 
  11   chr11_9765074     ZGre    G    C        0      0        2 
  11   chr11_9765074     ZHar    G    C        0      0        2 
  11   chr11_9765074   Sample    G    C        1      2        2 
  11   chr11_9795556     AAsi    A    C        0      0        2 
  11   chr11_9795556     AKia    A    C        0      0        2 
  11   chr11_9795556     AOna    A    C        0      0        2 
  11   chr11_9795556     ASom    A    C        0      0        2 
  11   chr11_9795556     HCab    A    C        1      2        2 
  11   chr11_9795556     HPrz    A    C        1      2        2 
  11   chr11_9795556     ZBoe    A    C        0      0        2 
  11   chr11_9795556     ZGre    A    C        0      0        2 
  11   chr11_9795556     ZHar    A    C        0      0        2 
  11   chr11_9795556   Sample    A    C        1      2        2 
  11   chr11_9833327     AAsi    G    T        0      0        2 
  11   chr11_9833327     AKia    G    T        0      0        2 
  11   chr11_9833327     AOna    G    T        0      0        2 
  11   chr11_9833327     ASom    G    T      0.5      1        2 
  11   chr11_9833327     HCab    G    T        0      0        2 
  11   chr11_9833327     HPrz    G    T        0      0        2 
  11   chr11_9833327     ZBoe    G    T        0      0        2 
  11   chr11_9833327     ZGre    G    T        0      0        2 
  11   chr11_9833327     ZHar    G    T        0      0        2 
  11   chr11_9833327   Sample    G    T        0      0        2 
  11   chr11_9848874     AAsi    T    G        1      2        2 
  11   chr11_9848874     AKia    T    G        0      0        2 
  11   chr11_9848874     AOna    T    G        0      0        2 
  11   chr11_9848874     ASom    T    G        0      0        2 
  11   chr11_9848874     HCab    T    G        0      0        2 
  11   chr11_9848874     HPrz    T    G        0      0        2 
  11   chr11_9848874     ZBoe    T    G        0      0        2 
  11   chr11_9848874     ZGre    T    G        0      0        2 
  11   chr11_9848874     ZHar    T    G        0      0        2 
  11   chr11_9848874   Sample    T    G        0      0        2 
  11   chr11_9943659     AAsi    G    T        0      0        2 
  11   chr11_9943659     AKia    G    T        0      0        2 
  11   chr11_9943659     AOna    G    T        0      0        2 
  11   chr11_9943659     ASom    G    T        0      0        2 
  11   chr11_9943659     HCab    G    T        1      2        2 
  11   chr11_9943659     HPrz    G    T        1      2        2 
  11   chr11_9943659     ZBoe    G    T        0      0        2 
  11   chr11_9943659     ZGre    G    T        0      0        2 
  11   chr11_9943659     ZHar    G    T        0      0        2 
  11   chr11_9943659   Sample    G    T        1      2        2 
  11   chr11_9946357     AAsi    G    T        0      0        2 
  11   chr11_9946357     AKia    G    T        0      0        2 
  11   chr11_9946357     AOna    G    T        0      0        2 
  11   chr11_9946357     ASom    G    T        0      0        2 
  11   chr11_9946357     HCab    G    T        1      2        2 
  11   chr11_9946357     HPrz    G    T        1      2        2 
  11   chr11_9946357     ZBoe    G    T        0      0        2 
  11   chr11_9946357     ZGre    G    T        0      0        2 
  11   chr11_9946357     ZHar    G    T        0      0        2 
  11   chr11_9946357   Sample    G    T        1      2        2 
  11   chr11_9971965     AAsi    G    T        0      0        2 
  11   chr11_9971965     AKia    G    T        0      0        2 
  11   chr11_9971965     AOna    G    T        0      0        2 
  11   chr11_9971965     ASom    G    T        0      0        2 
  11   chr11_9971965     HCab    G    T      0.5      1        2 
  11   chr11_9971965     HPrz    G    T        0      0        2 
  11   chr11_9971965     ZBoe    G    T        0      0        2 
  11   chr11_9971965     ZGre    G    T        0      0        2 
  11   chr11_9971965     ZHar    G    T        0      0        2 
  11   chr11_9971965   Sample    G    T        0      0        2 
  11   chr11_9978902     AAsi    C    G        0      0        2 
  11   chr11_9978902     AKia    C    G        1      2        2 
  11   chr11_9978902     AOna    C    G        0      0        2 
  11   chr11_9978902     ASom    C    G        0      0        2 
  11   chr11_9978902     HCab    C    G        0      0        2 
  11   chr11_9978902     HPrz    C    G        0      0        2 
  11   chr11_9978902     ZBoe    C    G        0      0        2 
  11   chr11_9978902     ZGre    C    G        0      0        2 
  11   chr11_9978902     ZHar    C    G        0      0        2 
  11   chr11_9978902   Sample    C    G        0      0        2 
  11   chr11_9980061     AAsi    G    T        0      0        2 
  11   chr11_9980061     AKia    G    T        0      0        2 
  11   chr11_9980061     AOna    G    T        0      0        2 
  11   chr11_9980061     ASom    G    T        0      0        2 
  11   chr11_9980061     HCab    G    T        1      2        2 
  11   chr11_9980061     HPrz    G    T        1      2        2 
  11   chr11_9980061     ZBoe    G    T        0      0        2 
  11   chr11_9980061     ZGre    G    T        0      0        2 
  11   chr11_9980061     ZHar    G    T        0      0        2 
  11   chr11_9980061   Sample    G    T        1      2        2 
  11   chr11_9987323     AAsi    C    G        0      0        2 
  11   chr11_9987323     AKia    C    G        0      0        2 
  11   chr11_9987323     AOna    C    G        0      0        2 
  11   chr11_9987323     ASom    C    G        0      0        2 
  11   chr11_9987323     HCab    C    G        0      0        2 
  11   chr11_9987323     HPrz    C    G        0      0        2 
  11   chr11_9987323     ZBoe    C    G        0      0        2 
  11   chr11_9987323     ZGre    C    G        0      0        2 
  11   chr11_9987323     ZHar    C    G      0.5      1        2 
  11   chr11_9987323   Sample    C    G        0      0        2 
  11  chr11_10005689     AAsi    A    C        0      0        2 
  11  chr11_10005689     AKia    A    C        0      0        2 
  11  chr11_10005689     AOna    A    C        0      0        2 
  11  chr11_10005689     ASom    A    C        0      0        2 
  11  chr11_10005689     HCab    A    C        0      0        2 
  11  chr11_10005689     HPrz    A    C        0      0        2 
  11  chr11_10005689     ZBoe    A    C        1      2        2 
  11  chr11_10005689     ZGre    A    C        0      0        2 
  11  chr11_10005689     ZHar    A    C        0      0        2 
  11  chr11_10005689   Sample    A    C        0      0        2 
  11  chr11_10013362     AAsi    A    C        0      0        2 
  11  chr11_10013362     AKia    A    C        0      0        2 
  11  chr11_10013362     AOna    A    C        0      0        2 
  11  chr11_10013362     ASom    A    C      0.5      1        2 
  11  chr11_10013362     HCab    A    C        0      0        2 
  11  chr11_10013362     HPrz    A    C        0      0        2 
  11  chr11_10013362     ZBoe    A    C        0      0        2 
  11  chr11_10013362     ZGre    A    C        0      0        2 
  11  chr11_10013362     ZHar    A    C        0      0        2 
  11  chr11_10013362   Sample    A    C        0      0        2 
  11  chr11_10016467     AAsi    G    C        1      2        2 
  11  chr11_10016467     AKia    G    C        0      0        2 
  11  chr11_10016467     AOna    G    C        0      0        2 
  11  chr11_10016467     ASom    G    C        1      2        2 
  11  chr11_10016467     HCab    G    C        0      0        2 
  11  chr11_10016467     HPrz    G    C        0      0        2 
  11  chr11_10016467     ZBoe    G    C        0      0        2 
  11  chr11_10016467     ZGre    G    C        0      0        2 
  11  chr11_10016467     ZHar    G    C        0      0        2 
  11  chr11_10016467   Sample    G    C        0      0        2 
  11  chr11_10040787     AAsi    T    G        0      0        2 
  11  chr11_10040787     AKia    T    G        0      0        2 
  11  chr11_10040787     AOna    T    G        0      0        2 
  11  chr11_10040787     ASom    T    G        0      0        2 
  11  chr11_10040787     HCab    T    G        1      2        2 
  11  chr11_10040787     HPrz    T    G        1      2        2 
  11  chr11_10040787     ZBoe    T    G        0      0        2 
  11  chr11_10040787     ZGre    T    G        0      0        2 
  11  chr11_10040787     ZHar    T    G        0      0        2 
  11  chr11_10040787   Sample    T    G        1      2        2 
  11  chr11_10089936     AAsi    G    C      0.5      1        2 
  11  chr11_10089936     AKia    G    C        0      0        2 
  11  chr11_10089936     AOna    G    C        0      0        2 
  11  chr11_10089936     ASom    G    C        1      2        2 
  11  chr11_10089936     HCab    G    C        0      0        2 
  11  chr11_10089936     HPrz    G    C        0      0        2 
  11  chr11_10089936     ZBoe    G    C        0      0        2 
  11  chr11_10089936     ZGre    G    C        0      0        2 
  11  chr11_10089936     ZHar    G    C        0      0        2 
  11  chr11_10089936   Sample    G    C        0      0        2 
  11  chr11_10090076     AAsi    C    A        0      0        2 
  11  chr11_10090076     AKia    C    A        0      0        2 
  11  chr11_10090076     AOna    C    A        0      0        2 
  11  chr11_10090076     ASom    C    A        0      0        2 
  11  chr11_10090076     HCab    C    A        1      2        2 
  11  chr11_10090076     HPrz    C    A      0.5      1        2 
  11  chr11_10090076     ZBoe    C    A        0      0        2 
  11  chr11_10090076     ZGre    C    A        0      0        2 
  11  chr11_10090076     ZHar    C    A        0      0        2 
  11  chr11_10090076   Sample    C    A        0      0        2 
  11  chr11_10094588     AAsi    G    T        0      0        2 
  11  chr11_10094588     AKia    G    T        1      2        2 
  11  chr11_10094588     AOna    G    T        0      0        2 
  11  chr11_10094588     ASom    G    T        0      0        2 
  11  chr11_10094588     HCab    G    T        0      0        2 
  11  chr11_10094588     HPrz    G    T        0      0        2 
  11  chr11_10094588     ZBoe    G    T        0      0        2 
  11  chr11_10094588     ZGre    G    T        0      0        2 
  11  chr11_10094588     ZHar    G    T        0      0        2 
  11  chr11_10094588   Sample    G    T        0      0        2 
  11  chr11_10096152     AAsi    C    A        0      0        2 
  11  chr11_10096152     AKia    C    A        0      0        2 
  11  chr11_10096152     AOna    C    A        0      0        2 
  11  chr11_10096152     ASom    C    A        0      0        2 
  11  chr11_10096152     HCab    C    A        0      0        2 
  11  chr11_10096152     HPrz    C    A        0      0        2 
  11  chr11_10096152     ZBoe    C    A      0.5      1        2 
  11  chr11_10096152     ZGre    C    A        0      0        2 
  11  chr11_10096152     ZHar    C    A        0      0        2 
  11  chr11_10096152   Sample    C    A        0      0        2 
  11  chr11_10113761     AAsi    A    T        0      0        2 
  11  chr11_10113761     AKia    A    T        0      0        2 
  11  chr11_10113761     AOna    A    T        0      0        2 
  11  chr11_10113761     ASom    A    T        0      0        2 
  11  chr11_10113761     HCab    A    T        0      0        2 
  11  chr11_10113761     HPrz    A    T        0      0        2 
  11  chr11_10113761     ZBoe    A    T        0      0        2 
  11  chr11_10113761     ZGre    A    T        1      2        2 
  11  chr11_10113761     ZHar    A    T        0      0        2 
  11  chr11_10113761   Sample    A    T        0      0        2 
  11  chr11_10114330     AAsi    C    A        0      0        2 
  11  chr11_10114330     AKia    C    A        0      0        2 
  11  chr11_10114330     AOna    C    A        0      0        2 
  11  chr11_10114330     ASom    C    A        0      0        2 
  11  chr11_10114330     HCab    C    A        0      0        2 
  11  chr11_10114330     HPrz    C    A      0.5      1        2 
  11  chr11_10114330     ZBoe    C    A        0      0        2 
  11  chr11_10114330     ZGre    C    A        0      0        2 
  11  chr11_10114330     ZHar    C    A        0      0        2 
  11  chr11_10114330   Sample    C    A        0      0        2 
  11  chr11_10117503     AAsi    T    A        0      0        2 
  11  chr11_10117503     AKia    T    A        0      0        2 
  11  chr11_10117503     AOna    T    A        0      0        2 
  11  chr11_10117503     ASom    T    A        0      0        2 
  11  chr11_10117503     HCab    T    A        1      2        2 
  11  chr11_10117503     HPrz    T    A        1      2        2 
  11  chr11_10117503     ZBoe    T    A        0      0        2 
  11  chr11_10117503     ZGre    T    A        0      0        2 
  11  chr11_10117503     ZHar    T    A        0      0        2 
  11  chr11_10117503   Sample    T    A        1      2        2 
  11  chr11_10122031     AAsi    A    T        0      0        2 
  11  chr11_10122031     AKia    A    T        0      0        2 
  11  chr11_10122031     AOna    A    T        0      0        2 
  11  chr11_10122031     ASom    A    T        0      0        2 
  11  chr11_10122031     HCab    A    T        0      0        2 
  11  chr11_10122031     HPrz    A    T        0      0        2 
  11  chr11_10122031     ZBoe    A    T      0.5      1        2 
  11  chr11_10122031     ZGre    A    T        0      0        2 
  11  chr11_10122031     ZHar    A    T        0      0        2 
  11  chr11_10122031   Sample    A    T        0      0        2 
  11  chr11_10132534     AAsi    C    A        0      0        2 
  11  chr11_10132534     AKia    C    A        0      0        2 
  11  chr11_10132534     AOna    C    A        0      0        2 
  11  chr11_10132534     ASom    C    A        0      0        2 
  11  chr11_10132534     HCab    C    A        1      2        2 
  11  chr11_10132534     HPrz    C    A        1      2        2 
  11  chr11_10132534     ZBoe    C    A        0      0        2 
  11  chr11_10132534     ZGre    C    A        0      0        2 
  11  chr11_10132534     ZHar    C    A        0      0        2 
  11  chr11_10132534   Sample    C    A        1      2        2 
  11  chr11_10151439     AAsi    T    A        0      0        2 
  11  chr11_10151439     AKia    T    A        1      2        2 
  11  chr11_10151439     AOna    T    A        1      2        2 
  11  chr11_10151439     ASom    T    A        0      0        2 
  11  chr11_10151439     HCab    T    A        0      0        2 
  11  chr11_10151439     HPrz    T    A        0      0        2 
  11  chr11_10151439     ZBoe    T    A        0      0        2 
  11  chr11_10151439     ZGre    T    A        0      0        2 
  11  chr11_10151439     ZHar    T    A        0      0        2 
  11  chr11_10151439   Sample    T    A        0      0        2 
  11  chr11_10165330     AAsi    T    G        0      0        2 
  11  chr11_10165330     AKia    T    G        0      0        2 
  11  chr11_10165330     AOna    T    G        0      0        2 
  11  chr11_10165330     ASom    T    G        0      0        2 
  11  chr11_10165330     HCab    T    G        0      0        2 
  11  chr11_10165330     HPrz    T    G        0      0        2 
  11  chr11_10165330     ZBoe    T    G        0      0        2 
  11  chr11_10165330     ZGre    T    G        0      0        2 
  11  chr11_10165330     ZHar    T    G      0.5      1        2 
  11  chr11_10165330   Sample    T    G        0      0        2 
  11  chr11_10170024     AAsi    A    C        0      0        2 
  11  chr11_10170024     AKia    A    C        0      0        2 
  11  chr11_10170024     AOna    A    C        0      0        2 
  11  chr11_10170024     ASom    A    C        0      0        2 
  11  chr11_10170024     HCab    A    C        1      2        2 
  11  chr11_10170024     HPrz    A    C        1      2        2 
  11  chr11_10170024     ZBoe    A    C        0      0        2 
  11  chr11_10170024     ZGre    A    C        0      0        2 
  11  chr11_10170024     ZHar    A    C        0      0        2 
  11  chr11_10170024   Sample    A    C        1      2        2 
  11  chr11_10176833     AAsi    G    C        0      0        2 
  11  chr11_10176833     AKia    G    C        0      0        2 
  11  chr11_10176833     AOna    G    C        0      0        2 
  11  chr11_10176833     ASom    G    C        0      0        2 
  11  chr11_10176833     HCab    G    C      0.5      1        2 
  11  chr11_10176833     HPrz    G    C        0      0        2 
  11  chr11_10176833     ZBoe    G    C        0      0        2 
  11  chr11_10176833     ZGre    G    C        0      0        2 
  11  chr11_10176833     ZHar    G    C        0      0        2 
  11  chr11_10176833   Sample    G    C        0      0        2 
  11  chr11_10188034     AAsi    C    G        0      0        2 
  11  chr11_10188034     AKia    C    G        0      0        2 
  11  chr11_10188034     AOna    C    G        0      0        2 
  11  chr11_10188034     ASom    C    G        0      0        2 
  11  chr11_10188034     HCab    C    G      0.5      1        2 
  11  chr11_10188034     HPrz    C    G      0.5      1        2 
  11  chr11_10188034     ZBoe    C    G        0      0        2 
  11  chr11_10188034     ZGre    C    G        0      0        2 
  11  chr11_10188034     ZHar    C    G        0      0        2 
  11  chr11_10188034   Sample    C    G        0      0        2 
  11  chr11_10203436     AAsi    A    C        0      0        2 
  11  chr11_10203436     AKia    A    C        0      0        2 
  11  chr11_10203436     AOna    A    C        0      0        2 
  11  chr11_10203436     ASom    A    C        0      0        2 
  11  chr11_10203436     HCab    A    C        1      2        2 
  11  chr11_10203436     HPrz    A    C        1      2        2 
  11  chr11_10203436     ZBoe    A    C        0      0        2 
  11  chr11_10203436     ZGre    A    C        0      0        2 
  11  chr11_10203436     ZHar    A    C        0      0        2 
  11  chr11_10203436   Sample    A    C        1      2        2 
  11  chr11_10205097     AAsi    T    A        0      0        2 
  11  chr11_10205097     AKia    T    A        0      0        2 
  11  chr11_10205097     AOna    T    A        0      0        2 
  11  chr11_10205097     ASom    T    A        0      0        2 
  11  chr11_10205097     HCab    T    A      0.5      1        2 
  11  chr11_10205097     HPrz    T    A        0      0        2 
  11  chr11_10205097     ZBoe    T    A        0      0        2 
  11  chr11_10205097     ZGre    T    A        0      0        2 
  11  chr11_10205097     ZHar    T    A        0      0        2 
  11  chr11_10205097   Sample    T    A        1      2        2 
  11  chr11_10214496     AAsi    A    C        0      0        2 
  11  chr11_10214496     AKia    A    C        0      0        2 
  11  chr11_10214496     AOna    A    C        0      0        2 
  11  chr11_10214496     ASom    A    C      0.5      1        2 
  11  chr11_10214496     HCab    A    C        0      0        2 
  11  chr11_10214496     HPrz    A    C        0      0        2 
  11  chr11_10214496     ZBoe    A    C        0      0        2 
  11  chr11_10214496     ZGre    A    C        0      0        2 
  11  chr11_10214496     ZHar    A    C        0      0        2 
  11  chr11_10214496   Sample    A    C        0      0        2 
  11  chr11_10214543     AAsi    G    T        0      0        2 
  11  chr11_10214543     AKia    G    T        0      0        2 
  11  chr11_10214543     AOna    G    T        0      0        2 
  11  chr11_10214543     ASom    G    T        0      0        2 
  11  chr11_10214543     HCab    G    T        1      2        2 
  11  chr11_10214543     HPrz    G    T        1      2        2 
  11  chr11_10214543     ZBoe    G    T        0      0        2 
  11  chr11_10214543     ZGre    G    T        0      0        2 
  11  chr11_10214543     ZHar    G    T        0      0        2 
  11  chr11_10214543   Sample    G    T        1      2        2 
  11  chr11_10219298     AAsi    G    C      0.5      1        2 
  11  chr11_10219298     AKia    G    C        0      0        2 
  11  chr11_10219298     AOna    G    C        0      0        2 
  11  chr11_10219298     ASom    G    C        0      0        2 
  11  chr11_10219298     HCab    G    C        0      0        2 
  11  chr11_10219298     HPrz    G    C        0      0        2 
  11  chr11_10219298     ZBoe    G    C        0      0        2 
  11  chr11_10219298     ZGre    G    C        0      0        2 
  11  chr11_10219298     ZHar    G    C        0      0        2 
  11  chr11_10219298   Sample    G    C        0      0        2 
  11  chr11_10225680     AAsi    T    A        0      0        2 
  11  chr11_10225680     AKia    T    A        0      0        2 
  11  chr11_10225680     AOna    T    A        0      0        2 
  11  chr11_10225680     ASom    T    A        1      2        2 
  11  chr11_10225680     HCab    T    A        0      0        2 
  11  chr11_10225680     HPrz    T    A        0      0        2 
  11  chr11_10225680     ZBoe    T    A        0      0        2 
  11  chr11_10225680     ZGre    T    A        0      0        2 
  11  chr11_10225680     ZHar    T    A        0      0        2 
  11  chr11_10225680   Sample    T    A        0      0        2 
  11  chr11_10262856     AAsi    C    A        0      0        2 
  11  chr11_10262856     AKia    C    A        0      0        2 
  11  chr11_10262856     AOna    C    A        0      0        2 
  11  chr11_10262856     ASom    C    A        0      0        2 
  11  chr11_10262856     HCab    C    A        1      2        2 
  11  chr11_10262856     HPrz    C    A        1      2        2 
  11  chr11_10262856     ZBoe    C    A        0      0        2 
  11  chr11_10262856     ZGre    C    A        0      0        2 
  11  chr11_10262856     ZHar    C    A        0      0        2 
  11  chr11_10262856   Sample    C    A        1      2        2 
  11  chr11_10267683     AAsi    G    T        1      2        2 
  11  chr11_10267683     AKia    G    T        0      0        2 
  11  chr11_10267683     AOna    G    T        0      0        2 
  11  chr11_10267683     ASom    G    T        1      2        2 
  11  chr11_10267683     HCab    G    T        0      0        2 
  11  chr11_10267683     HPrz    G    T        0      0        2 
  11  chr11_10267683     ZBoe    G    T        0      0        2 
  11  chr11_10267683     ZGre    G    T        0      0        2 
  11  chr11_10267683     ZHar    G    T        0      0        2 
  11  chr11_10267683   Sample    G    T        0      0        2 
  11  chr11_10296131     AAsi    A    C        0      0        2 
  11  chr11_10296131     AKia    A    C        0      0        2 
  11  chr11_10296131     AOna    A    C        0      0        2 
  11  chr11_10296131     ASom    A    C        0      0        2 
  11  chr11_10296131     HCab    A    C        0      0        2 
  11  chr11_10296131     HPrz    A    C        0      0        2 
  11  chr11_10296131     ZBoe    A    C      0.5      1        2 
  11  chr11_10296131     ZGre    A    C        0      0        2 
  11  chr11_10296131     ZHar    A    C        0      0        2 
  11  chr11_10296131   Sample    A    C        0      0        2 
  11  chr11_10324324     AAsi    C    G        0      0        2 
  11  chr11_10324324     AKia    C    G        0      0        2 
  11  chr11_10324324     AOna    C    G      0.5      1        2 
  11  chr11_10324324     ASom    C    G        0      0        2 
  11  chr11_10324324     HCab    C    G        0      0        2 
  11  chr11_10324324     HPrz    C    G        0      0        2 
  11  chr11_10324324     ZBoe    C    G        0      0        2 
  11  chr11_10324324     ZGre    C    G        0      0        2 
  11  chr11_10324324     ZHar    C    G        0      0        2 
  11  chr11_10324324   Sample    C    G        0      0        2 
  11  chr11_10330706     AAsi    C    G        0      0        2 
  11  chr11_10330706     AKia    C    G        0      0        2 
  11  chr11_10330706     AOna    C    G        0      0        2 
  11  chr11_10330706     ASom    C    G        0      0        2 
  11  chr11_10330706     HCab    C    G        0      0        2 
  11  chr11_10330706     HPrz    C    G      0.5      1        2 
  11  chr11_10330706     ZBoe    C    G        0      0        2 
  11  chr11_10330706     ZGre    C    G        0      0        2 
  11  chr11_10330706     ZHar    C    G        0      0        2 
  11  chr11_10330706   Sample    C    G        0      0        2 
  11  chr11_10342663     AAsi    C    A        0      0        2 
  11  chr11_10342663     AKia    C    A        1      2        2 
  11  chr11_10342663     AOna    C    A      0.5      1        2 
  11  chr11_10342663     ASom    C    A        0      0        2 
  11  chr11_10342663     HCab    C    A        0      0        2 
  11  chr11_10342663     HPrz    C    A        0      0        2 
  11  chr11_10342663     ZBoe    C    A        0      0        2 
  11  chr11_10342663     ZGre    C    A        0      0        2 
  11  chr11_10342663     ZHar    C    A        0      0        2 
  11  chr11_10342663   Sample    C    A        0      0        2 
  11  chr11_10350357     AAsi    A    C        0      0        2 
  11  chr11_10350357     AKia    A    C        0      0        2 
  11  chr11_10350357     AOna    A    C      0.5      1        2 
  11  chr11_10350357     ASom    A    C        0      0        2 
  11  chr11_10350357     HCab    A    C        0      0        2 
  11  chr11_10350357     HPrz    A    C        0      0        2 
  11  chr11_10350357     ZBoe    A    C        0      0        2 
  11  chr11_10350357     ZGre    A    C        0      0        2 
  11  chr11_10350357     ZHar    A    C        0      0        2 
  11  chr11_10350357   Sample    A    C        0      0        2 
  11  chr11_10351053     AAsi    G    C        0      0        2 
  11  chr11_10351053     AKia    G    C        0      0        2 
  11  chr11_10351053     AOna    G    C        0      0        2 
  11  chr11_10351053     ASom    G    C        0      0        2 
  11  chr11_10351053     HCab    G    C        1      2        2 
  11  chr11_10351053     HPrz    G    C        1      2        2 
  11  chr11_10351053     ZBoe    G    C        0      0        2 
  11  chr11_10351053     ZGre    G    C        0      0        2 
  11  chr11_10351053     ZHar    G    C        0      0        2 
  11  chr11_10351053   Sample    G    C        1      2        2 
  11  chr11_10370232     AAsi    T    G        0      0        2 
  11  chr11_10370232     AKia    T    G        0      0        2 
  11  chr11_10370232     AOna    T    G        0      0        2 
  11  chr11_10370232     ASom    T    G        0      0        2 
  11  chr11_10370232     HCab    T    G        1      2        2 
  11  chr11_10370232     HPrz    T    G        1      2        2 
  11  chr11_10370232     ZBoe    T    G        0      0        2 
  11  chr11_10370232     ZGre    T    G        0      0        2 
  11  chr11_10370232     ZHar    T    G        0      0        2 
  11  chr11_10370232   Sample    T    G        1      2        2 
  11  chr11_10373557     AAsi    G    T        0      0        2 
  11  chr11_10373557     AKia    G    T        0      0        2 
  11  chr11_10373557     AOna    G    T        0      0        2 
  11  chr11_10373557     ASom    G    T        0      0        2 
  11  chr11_10373557     HCab    G    T      0.5      1        2 
  11  chr11_10373557     HPrz    G    T        0      0        2 
  11  chr11_10373557     ZBoe    G    T        0      0        2 
  11  chr11_10373557     ZGre    G    T        0      0        2 
  11  chr11_10373557     ZHar    G    T        0      0        2 
  11  chr11_10373557   Sample    G    T        0      0        2 
  11  chr11_10389374     AAsi    G    C        0      0        2 
  11  chr11_10389374     AKia    G    C        0      0        2 
  11  chr11_10389374     AOna    G    C        0      0        2 
  11  chr11_10389374     ASom    G    C        0      0        2 
  11  chr11_10389374     HCab    G    C        0      0        2 
  11  chr11_10389374     HPrz    G    C        0      0        2 
  11  chr11_10389374     ZBoe    G    C        0      0        2 
  11  chr11_10389374     ZGre    G    C        0      0        2 
  11  chr11_10389374     ZHar    G    C        1      2        2 
  11  chr11_10389374   Sample    G    C        0      0        2 
  11  chr11_10412787     AAsi    G    C        1      2        2 
  11  chr11_10412787     AKia    G    C        0      0        2 
  11  chr11_10412787     AOna    G    C        0      0        2 
  11  chr11_10412787     ASom    G    C        1      2        2 
  11  chr11_10412787     HCab    G    C        0      0        2 
  11  chr11_10412787     HPrz    G    C        0      0        2 
  11  chr11_10412787     ZBoe    G    C        0      0        2 
  11  chr11_10412787     ZGre    G    C        0      0        2 
  11  chr11_10412787     ZHar    G    C        0      0        2 
  11  chr11_10412787   Sample    G    C        0      0        2 
  11  chr11_10422615     AAsi    T    A        0      0        2 
  11  chr11_10422615     AKia    T    A        0      0        2 
  11  chr11_10422615     AOna    T    A        0      0        2 
  11  chr11_10422615     ASom    T    A        0      0        2 
  11  chr11_10422615     HCab    T    A        1      2        2 
  11  chr11_10422615     HPrz    T    A        1      2        2 
  11  chr11_10422615     ZBoe    T    A        0      0        2 
  11  chr11_10422615     ZGre    T    A        0      0        2 
  11  chr11_10422615     ZHar    T    A        0      0        2 
  11  chr11_10422615   Sample    T    A        1      2        2 
  11  chr11_10430136     AAsi    G    C        0      0        2 
  11  chr11_10430136     AKia    G    C        0      0        2 
  11  chr11_10430136     AOna    G    C        0      0        2 
  11  chr11_10430136     ASom    G    C        0      0        2 
  11  chr11_10430136     HCab    G    C        0      0        2 
  11  chr11_10430136     HPrz    G    C        0      0        2 
  11  chr11_10430136     ZBoe    G    C        1      2        2 
  11  chr11_10430136     ZGre    G    C        0      0        2 
  11  chr11_10430136     ZHar    G    C        0      0        2 
  11  chr11_10430136   Sample    G    C        0      0        2 
  11  chr11_10469686     AAsi    G    C        0      0        2 
  11  chr11_10469686     AKia    G    C        0      0        2 
  11  chr11_10469686     AOna    G    C        0      0        2 
  11  chr11_10469686     ASom    G    C        0      0        2 
  11  chr11_10469686     HCab    G    C        1      2        2 
  11  chr11_10469686     HPrz    G    C        1      2        2 
  11  chr11_10469686     ZBoe    G    C        0      0        2 
  11  chr11_10469686     ZGre    G    C        0      0        2 
  11  chr11_10469686     ZHar    G    C        0      0        2 
  11  chr11_10469686   Sample    G    C        1      2        2 
  11  chr11_10496095     AAsi    G    T        0      0        2 
  11  chr11_10496095     AKia    G    T        0      0        2 
  11  chr11_10496095     AOna    G    T        0      0        2 
  11  chr11_10496095     ASom    G    T        0      0        2 
  11  chr11_10496095     HCab    G    T        1      2        2 
  11  chr11_10496095     HPrz    G    T        1      2        2 
  11  chr11_10496095     ZBoe    G    T        0      0        2 
  11  chr11_10496095     ZGre    G    T        0      0        2 
  11  chr11_10496095     ZHar    G    T        0      0        2 
  11  chr11_10496095   Sample    G    T        1      2        2 
  11  chr11_10496796     AAsi    A    C        0      0        2 
  11  chr11_10496796     AKia    A    C        1      2        2 
  11  chr11_10496796     AOna    A    C      0.5      1        2 
  11  chr11_10496796     ASom    A    C        0      0        2 
  11  chr11_10496796     HCab    A    C        0      0        2 
  11  chr11_10496796     HPrz    A    C        0      0        2 
  11  chr11_10496796     ZBoe    A    C        0      0        2 
  11  chr11_10496796     ZGre    A    C        0      0        2 
  11  chr11_10496796     ZHar    A    C        0      0        2 
  11  chr11_10496796   Sample    A    C        0      0        2 
  11  chr11_10520354     AAsi    T    G        0      0        2 
  11  chr11_10520354     AKia    T    G        0      0        2 
  11  chr11_10520354     AOna    T    G      0.5      1        2 
  11  chr11_10520354     ASom    T    G        0      0        2 
  11  chr11_10520354     HCab    T    G        0      0        2 
  11  chr11_10520354     HPrz    T    G        0      0        2 
  11  chr11_10520354     ZBoe    T    G        0      0        2 
  11  chr11_10520354     ZGre    T    G        0      0        2 
  11  chr11_10520354     ZHar    T    G        0      0        2 
  11  chr11_10520354   Sample    T    G        0      0        2 
  11  chr11_10525660     AAsi    C    A        0      0        2 
  11  chr11_10525660     AKia    C    A        0      0        2 
  11  chr11_10525660     AOna    C    A        0      0        2 
  11  chr11_10525660     ASom    C    A        0      0        2 
  11  chr11_10525660     HCab    C    A      0.5      1        2 
  11  chr11_10525660     HPrz    C    A        0      0        2 
  11  chr11_10525660     ZBoe    C    A        0      0        2 
  11  chr11_10525660     ZGre    C    A        0      0        2 
  11  chr11_10525660     ZHar    C    A        0      0        2 
  11  chr11_10525660   Sample    C    A        0      0        2 
  11  chr11_10539830     AAsi    C    G        0      0        2 
  11  chr11_10539830     AKia    C    G        0      0        2 
  11  chr11_10539830     AOna    C    G        0      0        2 
  11  chr11_10539830     ASom    C    G        0      0        2 
  11  chr11_10539830     HCab    C    G        1      2        2 
  11  chr11_10539830     HPrz    C    G        1      2        2 
  11  chr11_10539830     ZBoe    C    G        0      0        2 
  11  chr11_10539830     ZGre    C    G        0      0        2 
  11  chr11_10539830     ZHar    C    G        0      0        2 
  11  chr11_10539830   Sample    C    G        1      2        2 
  11  chr11_10547148     AAsi    A    C        0      0        2 
  11  chr11_10547148     AKia    A    C        0      0        2 
  11  chr11_10547148     AOna    A    C        1      2        2 
  11  chr11_10547148     ASom    A    C        0      0        2 
  11  chr11_10547148     HCab    A    C        0      0        2 
  11  chr11_10547148     HPrz    A    C        0      0        2 
  11  chr11_10547148     ZBoe    A    C        0      0        2 
  11  chr11_10547148     ZGre    A    C        0      0        2 
  11  chr11_10547148     ZHar    A    C        0      0        2 
  11  chr11_10547148   Sample    A    C        0      0        2 
  11  chr11_10579953     AAsi    A    C        0      0        2 
  11  chr11_10579953     AKia    A    C        0      0        2 
  11  chr11_10579953     AOna    A    C        0      0        2 
  11  chr11_10579953     ASom    A    C        0      0        2 
  11  chr11_10579953     HCab    A    C        0      0        2 
  11  chr11_10579953     HPrz    A    C        0      0        2 
  11  chr11_10579953     ZBoe    A    C        0      0        2 
  11  chr11_10579953     ZGre    A    C        1      2        2 
  11  chr11_10579953     ZHar    A    C        0      0        2 
  11  chr11_10579953   Sample    A    C        0      0        2 
  11  chr11_10618621     AAsi    A    C        1      2        2 
  11  chr11_10618621     AKia    A    C        0      0        2 
  11  chr11_10618621     AOna    A    C        0      0        2 
  11  chr11_10618621     ASom    A    C        1      2        2 
  11  chr11_10618621     HCab    A    C        0      0        2 
  11  chr11_10618621     HPrz    A    C        0      0        2 
  11  chr11_10618621     ZBoe    A    C        0      0        2 
  11  chr11_10618621     ZGre    A    C        0      0        2 
  11  chr11_10618621     ZHar    A    C        0      0        2 
  11  chr11_10618621   Sample    A    C        0      0        2 
  11  chr11_10643351     AAsi    C    G        0      0        2 
  11  chr11_10643351     AKia    C    G        0      0        2 
  11  chr11_10643351     AOna    C    G        0      0        2 
  11  chr11_10643351     ASom    C    G        0      0        2 
  11  chr11_10643351     HCab    C    G        1      2        2 
  11  chr11_10643351     HPrz    C    G        1      2        2 
  11  chr11_10643351     ZBoe    C    G        0      0        2 
  11  chr11_10643351     ZGre    C    G        0      0        2 
  11  chr11_10643351     ZHar    C    G        0      0        2 
  11  chr11_10643351   Sample    C    G        1      2        2 
  11  chr11_10658442     AAsi    A    C        0      0        2 
  11  chr11_10658442     AKia    A    C        0      0        2 
  11  chr11_10658442     AOna    A    C        1      2        2 
  11  chr11_10658442     ASom    A    C        0      0        2 
  11  chr11_10658442     HCab    A    C        0      0        2 
  11  chr11_10658442     HPrz    A    C        0      0        2 
  11  chr11_10658442     ZBoe    A    C        0      0        2 
  11  chr11_10658442     ZGre    A    C        0      0        2 
  11  chr11_10658442     ZHar    A    C        0      0        2 
  11  chr11_10658442   Sample    A    C        0      0        2 
  11  chr11_10678855     AAsi    G    C        0      0        2 
  11  chr11_10678855     AKia    G    C        0      0        2 
  11  chr11_10678855     AOna    G    C        0      0        2 
  11  chr11_10678855     ASom    G    C        0      0        2 
  11  chr11_10678855     HCab    G    C        1      2        2 
  11  chr11_10678855     HPrz    G    C        1      2        2 
  11  chr11_10678855     ZBoe    G    C        0      0        2 
  11  chr11_10678855     ZGre    G    C        0      0        2 
  11  chr11_10678855     ZHar    G    C        0      0        2 
  11  chr11_10678855   Sample    G    C        1      2        2 
  11  chr11_10688328     AAsi    G    T        0      0        2 
  11  chr11_10688328     AKia    G    T      0.5      1        2 
  11  chr11_10688328     AOna    G    T        0      0        2 
  11  chr11_10688328     ASom    G    T        0      0        2 
  11  chr11_10688328     HCab    G    T        0      0        2 
  11  chr11_10688328     HPrz    G    T        0      0        2 
  11  chr11_10688328     ZBoe    G    T        0      0        2 
  11  chr11_10688328     ZGre    G    T        0      0        2 
  11  chr11_10688328     ZHar    G    T        0      0        2 
  11  chr11_10688328   Sample    G    T        0      0        2 
  11  chr11_10689764     AAsi    T    G        0      0        2 
  11  chr11_10689764     AKia    T    G        0      0        2 
  11  chr11_10689764     AOna    T    G        0      0        2 
  11  chr11_10689764     ASom    T    G        0      0        2 
  11  chr11_10689764     HCab    T    G        1      2        2 
  11  chr11_10689764     HPrz    T    G        0      0        2 
  11  chr11_10689764     ZBoe    T    G        0      0        2 
  11  chr11_10689764     ZGre    T    G        0      0        2 
  11  chr11_10689764     ZHar    T    G        0      0        2 
  11  chr11_10689764   Sample    T    G        0      0        2 
  11  chr11_10694466     AAsi    A    T        1      2        2 
  11  chr11_10694466     AKia    A    T        0      0        2 
  11  chr11_10694466     AOna    A    T        0      0        2 
  11  chr11_10694466     ASom    A    T        1      2        2 
  11  chr11_10694466     HCab    A    T        0      0        2 
  11  chr11_10694466     HPrz    A    T        0      0        2 
  11  chr11_10694466     ZBoe    A    T        0      0        2 
  11  chr11_10694466     ZGre    A    T        0      0        2 
  11  chr11_10694466     ZHar    A    T        0      0        2 
  11  chr11_10694466   Sample    A    T        0      0        2 
  11  chr11_10702847     AAsi    A    T        0      0        2 
  11  chr11_10702847     AKia    A    T        0      0        2 
  11  chr11_10702847     AOna    A    T        0      0        2 
  11  chr11_10702847     ASom    A    T        0      0        2 
  11  chr11_10702847     HCab    A    T        1      2        2 
  11  chr11_10702847     HPrz    A    T        1      2        2 
  11  chr11_10702847     ZBoe    A    T        0      0        2 
  11  chr11_10702847     ZGre    A    T        0      0        2 
  11  chr11_10702847     ZHar    A    T        0      0        2 
  11  chr11_10702847   Sample    A    T        1      2        2 
  11  chr11_10708535     AAsi    C    A        0      0        2 
  11  chr11_10708535     AKia    C    A        0      0        2 
  11  chr11_10708535     AOna    C    A        0      0        2 
  11  chr11_10708535     ASom    C    A        0      0        2 
  11  chr11_10708535     HCab    C    A        0      0        2 
  11  chr11_10708535     HPrz    C    A        0      0        2 
  11  chr11_10708535     ZBoe    C    A        0      0        2 
  11  chr11_10708535     ZGre    C    A        0      0        2 
  11  chr11_10708535     ZHar    C    A      0.5      1        2 
  11  chr11_10708535   Sample    C    A        0      0        2 
  11  chr11_10722693     AAsi    C    A        0      0        2 
  11  chr11_10722693     AKia    C    A        0      0        2 
  11  chr11_10722693     AOna    C    A        0      0        2 
  11  chr11_10722693     ASom    C    A        0      0        2 
  11  chr11_10722693     HCab    C    A        0      0        2 
  11  chr11_10722693     HPrz    C    A        0      0        2 
  11  chr11_10722693     ZBoe    C    A      0.5      1        2 
  11  chr11_10722693     ZGre    C    A        0      0        2 
  11  chr11_10722693     ZHar    C    A        0      0        2 
  11  chr11_10722693   Sample    C    A        0      0        2 
  11  chr11_10733997     AAsi    T    A        0      0        2 
  11  chr11_10733997     AKia    T    A        0      0        2 
  11  chr11_10733997     AOna    T    A        0      0        2 
  11  chr11_10733997     ASom    T    A        0      0        2 
  11  chr11_10733997     HCab    T    A        1      2        2 
  11  chr11_10733997     HPrz    T    A        1      2        2 
  11  chr11_10733997     ZBoe    T    A        0      0        2 
  11  chr11_10733997     ZGre    T    A        0      0        2 
  11  chr11_10733997     ZHar    T    A        0      0        2 
  11  chr11_10733997   Sample    T    A        1      2        2 
  11  chr11_10734648     AAsi    A    T        0      0        2 
  11  chr11_10734648     AKia    A    T        0      0        2 
  11  chr11_10734648     AOna    A    T        0      0        2 
  11  chr11_10734648     ASom    A    T        0      0        2 
  11  chr11_10734648     HCab    A    T        1      2        2 
  11  chr11_10734648     HPrz    A    T        1      2        2 
  11  chr11_10734648     ZBoe    A    T        0      0        2 
  11  chr11_10734648     ZGre    A    T        0      0        2 
  11  chr11_10734648     ZHar    A    T        0      0        2 
  11  chr11_10734648   Sample    A    T        1      2        2 
  11  chr11_10780296     AAsi    A    T        0      0        2 
  11  chr11_10780296     AKia    A    T        0      0        2 
  11  chr11_10780296     AOna    A    T        0      0        2 
  11  chr11_10780296     ASom    A    T        0      0        2 
  11  chr11_10780296     HCab    A    T        0      0        2 
  11  chr11_10780296     HPrz    A    T        0      0        2 
  11  chr11_10780296     ZBoe    A    T        1      2        2 
  11  chr11_10780296     ZGre    A    T        0      0        2 
  11  chr11_10780296     ZHar    A    T        0      0        2 
  11  chr11_10780296   Sample    A    T        0      0        2 
  11  chr11_10823121     AAsi    C    A        0      0        2 
  11  chr11_10823121     AKia    C    A        0      0        2 
  11  chr11_10823121     AOna    C    A        0      0        2 
  11  chr11_10823121     ASom    C    A        0      0        2 
  11  chr11_10823121     HCab    C    A        0      0        2 
  11  chr11_10823121     HPrz    C    A        0      0        2 
  11  chr11_10823121     ZBoe    C    A      0.5      1        2 
  11  chr11_10823121     ZGre    C    A        0      0        2 
  11  chr11_10823121     ZHar    C    A        0      0        2 
  11  chr11_10823121   Sample    C    A        0      0        2 
  11  chr11_10824978     AAsi    A    T        0      0        2 
  11  chr11_10824978     AKia    A    T        1      2        2 
  11  chr11_10824978     AOna    A    T        1      2        2 
  11  chr11_10824978     ASom    A    T        0      0        2 
  11  chr11_10824978     HCab    A    T        0      0        2 
  11  chr11_10824978     HPrz    A    T        0      0        2 
  11  chr11_10824978     ZBoe    A    T        0      0        2 
  11  chr11_10824978     ZGre    A    T        0      0        2 
  11  chr11_10824978     ZHar    A    T        1      2        2 
  11  chr11_10824978   Sample    A    T        0      0        2 
  11  chr11_10867623     AAsi    T    G        0      0        2 
  11  chr11_10867623     AKia    T    G        0      0        2 
  11  chr11_10867623     AOna    T    G        0      0        2 
  11  chr11_10867623     ASom    T    G        0      0        2 
  11  chr11_10867623     HCab    T    G        0      0        2 
  11  chr11_10867623     HPrz    T    G        0      0        2 
  11  chr11_10867623     ZBoe    T    G        0      0        2 
  11  chr11_10867623     ZGre    T    G        0      0        2 
  11  chr11_10867623     ZHar    T    G      0.5      1        2 
  11  chr11_10867623   Sample    T    G        0      0        2 
  11  chr11_10872487     AAsi    T    G        0      0        2 
  11  chr11_10872487     AKia    T    G        0      0        2 
  11  chr11_10872487     AOna    T    G        0      0        2 
  11  chr11_10872487     ASom    T    G      0.5      1        2 
  11  chr11_10872487     HCab    T    G        0      0        2 
  11  chr11_10872487     HPrz    T    G        0      0        2 
  11  chr11_10872487     ZBoe    T    G        0      0        2 
  11  chr11_10872487     ZGre    T    G        0      0        2 
  11  chr11_10872487     ZHar    T    G        0      0        2 
  11  chr11_10872487   Sample    T    G        0      0        2 
  11  chr11_10884115     AAsi    T    G        0      0        2 
  11  chr11_10884115     AKia    T    G        0      0        2 
  11  chr11_10884115     AOna    T    G        0      0        2 
  11  chr11_10884115     ASom    T    G        0      0        2 
  11  chr11_10884115     HCab    T    G        0      0        2 
  11  chr11_10884115     HPrz    T    G        0      0        2 
  11  chr11_10884115     ZBoe    T    G        1      2        2 
  11  chr11_10884115     ZGre    T    G        0      0        2 
  11  chr11_10884115     ZHar    T    G        0      0        2 
  11  chr11_10884115   Sample    T    G        0      0        2 
  11  chr11_10919912     AAsi    T    G        0      0        2 
  11  chr11_10919912     AKia    T    G      0.5      1        2 
  11  chr11_10919912     AOna    T    G      0.5      1        2 
  11  chr11_10919912     ASom    T    G        0      0        2 
  11  chr11_10919912     HCab    T    G        0      0        2 
  11  chr11_10919912     HPrz    T    G        0      0        2 
  11  chr11_10919912     ZBoe    T    G        0      0        2 
  11  chr11_10919912     ZGre    T    G        0      0        2 
  11  chr11_10919912     ZHar    T    G        0      0        2 
  11  chr11_10919912   Sample    T    G        0      0        2 
  11  chr11_10920110     AAsi    G    T        0      0        2 
  11  chr11_10920110     AKia    G    T        1      2        2 
  11  chr11_10920110     AOna    G    T        1      2        2 
  11  chr11_10920110     ASom    G    T        0      0        2 
  11  chr11_10920110     HCab    G    T        0      0        2 
  11  chr11_10920110     HPrz    G    T        0      0        2 
  11  chr11_10920110     ZBoe    G    T        0      0        2 
  11  chr11_10920110     ZGre    G    T        0      0        2 
  11  chr11_10920110     ZHar    G    T        0      0        2 
  11  chr11_10920110   Sample    G    T        0      0        2 
  11  chr11_10962529     AAsi    G    T        0      0        2 
  11  chr11_10962529     AKia    G    T        0      0        2 
  11  chr11_10962529     AOna    G    T        0      0        2 
  11  chr11_10962529     ASom    G    T        0      0        2 
  11  chr11_10962529     HCab    G    T        0      0        2 
  11  chr11_10962529     HPrz    G    T        0      0        2 
  11  chr11_10962529     ZBoe    G    T        0      0        2 
  11  chr11_10962529     ZGre    G    T        1      2        2 
  11  chr11_10962529     ZHar    G    T        0      0        2 
  11  chr11_10962529   Sample    G    T        0      0        2 
  11  chr11_10975688     AAsi    C    G        0      0        2 
  11  chr11_10975688     AKia    C    G        0      0        2 
  11  chr11_10975688     AOna    C    G        0      0        2 
  11  chr11_10975688     ASom    C    G        0      0        2 
  11  chr11_10975688     HCab    C    G        0      0        2 
  11  chr11_10975688     HPrz    C    G        0      0        2 
  11  chr11_10975688     ZBoe    C    G      0.5      1        2 
  11  chr11_10975688     ZGre    C    G        0      0        2 
  11  chr11_10975688     ZHar    C    G        0      0        2 
  11  chr11_10975688   Sample    C    G        0      0        2 
  11  chr11_11023325     AAsi    T    G        0      0        2 
  11  chr11_11023325     AKia    T    G        0      0        2 
  11  chr11_11023325     AOna    T    G        0      0        2 
  11  chr11_11023325     ASom    T    G        0      0        2 
  11  chr11_11023325     HCab    T    G        0      0        2 
  11  chr11_11023325     HPrz    T    G        0      0        2 
  11  chr11_11023325     ZBoe    T    G        0      0        2 
  11  chr11_11023325     ZGre    T    G        0      0        2 
  11  chr11_11023325     ZHar    T    G        1      2        2 
  11  chr11_11023325   Sample    T    G        0      0        2 
  11  chr11_11041876     AAsi    G    T        0      0        2 
  11  chr11_11041876     AKia    G    T        0      0        2 
  11  chr11_11041876     AOna    G    T        0      0        2 
  11  chr11_11041876     ASom    G    T        0      0        2 
  11  chr11_11041876     HCab    G    T        1      2        2 
  11  chr11_11041876     HPrz    G    T        1      2        2 
  11  chr11_11041876     ZBoe    G    T        0      0        2 
  11  chr11_11041876     ZGre    G    T        0      0        2 
  11  chr11_11041876     ZHar    G    T        0      0        2 
  11  chr11_11041876   Sample    G    T        1      2        2 
  11  chr11_11053082     AAsi    C    A        0      0        2 
  11  chr11_11053082     AKia    C    A        0      0        2 
  11  chr11_11053082     AOna    C    A        0      0        2 
  11  chr11_11053082     ASom    C    A        0      0        2 
  11  chr11_11053082     HCab    C    A        0      0        2 
  11  chr11_11053082     HPrz    C    A        0      0        2 
  11  chr11_11053082     ZBoe    C    A        0      0        2 
  11  chr11_11053082     ZGre    C    A        1      2        2 
  11  chr11_11053082     ZHar    C    A        0      0        2 
  11  chr11_11053082   Sample    C    A        0      0        2 
  11  chr11_11086013     AAsi    G    C        0      0        2 
  11  chr11_11086013     AKia    G    C        0      0        2 
  11  chr11_11086013     AOna    G    C        0      0        2 
  11  chr11_11086013     ASom    G    C        0      0        2 
  11  chr11_11086013     HCab    G    C        1      2        2 
  11  chr11_11086013     HPrz    G    C        1      2        2 
  11  chr11_11086013     ZBoe    G    C        0      0        2 
  11  chr11_11086013     ZGre    G    C        0      0        2 
  11  chr11_11086013     ZHar    G    C        0      0        2 
  11  chr11_11086013   Sample    G    C        1      2        2 
  11  chr11_11106652     AAsi    T    G        0      0        2 
  11  chr11_11106652     AKia    T    G        0      0        2 
  11  chr11_11106652     AOna    T    G        0      0        2 
  11  chr11_11106652     ASom    T    G        0      0        2 
  11  chr11_11106652     HCab    T    G        0      0        2 
  11  chr11_11106652     HPrz    T    G        0      0        2 
  11  chr11_11106652     ZBoe    T    G        1      2        2 
  11  chr11_11106652     ZGre    T    G        1      2        2 
  11  chr11_11106652     ZHar    T    G        1      2        2 
  11  chr11_11106652   Sample    T    G        0      0        2 
  11  chr11_11111292     AAsi    G    C        0      0        2 
  11  chr11_11111292     AKia    G    C        0      0        2 
  11  chr11_11111292     AOna    G    C        0      0        2 
  11  chr11_11111292     ASom    G    C        0      0        2 
  11  chr11_11111292     HCab    G    C        1      2        2 
  11  chr11_11111292     HPrz    G    C        1      2        2 
  11  chr11_11111292     ZBoe    G    C        0      0        2 
  11  chr11_11111292     ZGre    G    C        0      0        2 
  11  chr11_11111292     ZHar    G    C        0      0        2 
  11  chr11_11111292   Sample    G    C        1      2        2 
  11  chr11_11144726     AAsi    A    C        0      0        2 
  11  chr11_11144726     AKia    A    C        0      0        2 
  11  chr11_11144726     AOna    A    C      0.5      1        2 
  11  chr11_11144726     ASom    A    C        0      0        2 
  11  chr11_11144726     HCab    A    C        0      0        2 
  11  chr11_11144726     HPrz    A    C        0      0        2 
  11  chr11_11144726     ZBoe    A    C        0      0        2 
  11  chr11_11144726     ZGre    A    C        0      0        2 
  11  chr11_11144726     ZHar    A    C        0      0        2 
  11  chr11_11144726   Sample    A    C        0      0        2 
  11  chr11_11155016     AAsi    T    A        0      0        2 
  11  chr11_11155016     AKia    T    A        0      0        2 
  11  chr11_11155016     AOna    T    A        0      0        2 
  11  chr11_11155016     ASom    T    A        0      0        2 
  11  chr11_11155016     HCab    T    A        0      0        2 
  11  chr11_11155016     HPrz    T    A        0      0        2 
  11  chr11_11155016     ZBoe    T    A      0.5      1        2 
  11  chr11_11155016     ZGre    T    A        0      0        2 
  11  chr11_11155016     ZHar    T    A        0      0        2 
  11  chr11_11155016   Sample    T    A        0      0        2 
  11  chr11_11179124     AAsi    C    A        0      0        2 
  11  chr11_11179124     AKia    C    A        0      0        2 
  11  chr11_11179124     AOna    C    A        0      0        2 
  11  chr11_11179124     ASom    C    A        0      0        2 
  11  chr11_11179124     HCab    C    A        1      2        2 
  11  chr11_11179124     HPrz    C    A        1      2        2 
  11  chr11_11179124     ZBoe    C    A        0      0        2 
  11  chr11_11179124     ZGre    C    A        0      0        2 
  11  chr11_11179124     ZHar    C    A        0      0        2 
  11  chr11_11179124   Sample    C    A        1      2        2 
  11  chr11_11183421     AAsi    G    T        0      0        2 
  11  chr11_11183421     AKia    G    T        0      0        2 
  11  chr11_11183421     AOna    G    T        0      0        2 
  11  chr11_11183421     ASom    G    T        0      0        2 
  11  chr11_11183421     HCab    G    T        0      0        2 
  11  chr11_11183421     HPrz    G    T        0      0        2 
  11  chr11_11183421     ZBoe    G    T      0.5      1        2 
  11  chr11_11183421     ZGre    G    T        0      0        2 
  11  chr11_11183421     ZHar    G    T        0      0        2 
  11  chr11_11183421   Sample    G    T        0      0        2 
  11  chr11_11219310     AAsi    A    C        0      0        2 
  11  chr11_11219310     AKia    A    C        1      2        2 
  11  chr11_11219310     AOna    A    C        1      2        2 
  11  chr11_11219310     ASom    A    C        0      0        2 
  11  chr11_11219310     HCab    A    C        0      0        2 
  11  chr11_11219310     HPrz    A    C        0      0        2 
  11  chr11_11219310     ZBoe    A    C        0      0        2 
  11  chr11_11219310     ZGre    A    C        0      0        2 
  11  chr11_11219310     ZHar    A    C        0      0        2 
  11  chr11_11219310   Sample    A    C        0      0        2 
  11  chr11_11252180     AAsi    G    T        0      0        2 
  11  chr11_11252180     AKia    G    T        0      0        2 
  11  chr11_11252180     AOna    G    T        0      0        2 
  11  chr11_11252180     ASom    G    T        0      0        2 
  11  chr11_11252180     HCab    G    T        0      0        2 
  11  chr11_11252180     HPrz    G    T        0      0        2 
  11  chr11_11252180     ZBoe    G    T        1      2        2 
  11  chr11_11252180     ZGre    G    T        0      0        2 
  11  chr11_11252180     ZHar    G    T        0      0        2 
  11  chr11_11252180   Sample    G    T        0      0        2 
  11  chr11_11261793     AAsi    C    G        0      0        2 
  11  chr11_11261793     AKia    C    G        0      0        2 
  11  chr11_11261793     AOna    C    G        0      0        2 
  11  chr11_11261793     ASom    C    G        0      0        2 
  11  chr11_11261793     HCab    C    G        0      0        2 
  11  chr11_11261793     HPrz    C    G        0      0        2 
  11  chr11_11261793     ZBoe    C    G        0      0        2 
  11  chr11_11261793     ZGre    C    G        0      0        2 
  11  chr11_11261793     ZHar    C    G      0.5      1        2 
  11  chr11_11261793   Sample    C    G        0      0        2 
  11  chr11_11278639     AAsi    T    G        0      0        2 
  11  chr11_11278639     AKia    T    G        0      0        2 
  11  chr11_11278639     AOna    T    G        0      0        2 
  11  chr11_11278639     ASom    T    G        0      0        2 
  11  chr11_11278639     HCab    T    G        1      2        2 
  11  chr11_11278639     HPrz    T    G        1      2        2 
  11  chr11_11278639     ZBoe    T    G        0      0        2 
  11  chr11_11278639     ZGre    T    G        0      0        2 
  11  chr11_11278639     ZHar    T    G        0      0        2 
  11  chr11_11278639   Sample    T    G        0      0        2 
  11  chr11_11321595     AAsi    A    C        0      0        2 
  11  chr11_11321595     AKia    A    C        0      0        2 
  11  chr11_11321595     AOna    A    C        0      0        2 
  11  chr11_11321595     ASom    A    C        0      0        2 
  11  chr11_11321595     HCab    A    C      0.5      1        2 
  11  chr11_11321595     HPrz    A    C        0      0        2 
  11  chr11_11321595     ZBoe    A    C        0      0        2 
  11  chr11_11321595     ZGre    A    C        1      2        2 
  11  chr11_11321595     ZHar    A    C        0      0        2 
  11  chr11_11321595   Sample    A    C        0      0        2 
  11  chr11_11326609     AAsi    G    T        0      0        2 
  11  chr11_11326609     AKia    G    T        0      0        2 
  11  chr11_11326609     AOna    G    T        1      2        2 
  11  chr11_11326609     ASom    G    T        0      0        2 
  11  chr11_11326609     HCab    G    T        0      0        2 
  11  chr11_11326609     HPrz    G    T        0      0        2 
  11  chr11_11326609     ZBoe    G    T        0      0        2 
  11  chr11_11326609     ZGre    G    T        0      0        2 
  11  chr11_11326609     ZHar    G    T        0      0        2 
  11  chr11_11326609   Sample    G    T        0      0        2 
  11  chr11_11338818     AAsi    A    C        0      0        2 
  11  chr11_11338818     AKia    A    C        0      0        2 
  11  chr11_11338818     AOna    A    C        0      0        2 
  11  chr11_11338818     ASom    A    C        0      0        2 
  11  chr11_11338818     HCab    A    C        1      2        2 
  11  chr11_11338818     HPrz    A    C        1      2        2 
  11  chr11_11338818     ZBoe    A    C        0      0        2 
  11  chr11_11338818     ZGre    A    C        0      0        2 
  11  chr11_11338818     ZHar    A    C        0      0        2 
  11  chr11_11338818   Sample    A    C        1      2        2 
  11  chr11_11375333     AAsi    A    T        0      0        2 
  11  chr11_11375333     AKia    A    T        0      0        2 
  11  chr11_11375333     AOna    A    T        0      0        2 
  11  chr11_11375333     ASom    A    T        0      0        2 
  11  chr11_11375333     HCab    A    T        0      0        2 
  11  chr11_11375333     HPrz    A    T        0      0        2 
  11  chr11_11375333     ZBoe    A    T        0      0        2 
  11  chr11_11375333     ZGre    A    T        1      2        2 
  11  chr11_11375333     ZHar    A    T        0      0        2 
  11  chr11_11375333   Sample    A    T        0      0        2 
  11  chr11_11417984     AAsi    C    G        0      0        2 
  11  chr11_11417984     AKia    C    G        0      0        2 
  11  chr11_11417984     AOna    C    G        0      0        2 
  11  chr11_11417984     ASom    C    G        0      0        2 
  11  chr11_11417984     HCab    C    G        1      2        2 
  11  chr11_11417984     HPrz    C    G        1      2        2 
  11  chr11_11417984     ZBoe    C    G        0      0        2 
  11  chr11_11417984     ZGre    C    G        0      0        2 
  11  chr11_11417984     ZHar    C    G        0      0        2 
  11  chr11_11417984   Sample    C    G        1      2        2 
  11  chr11_11423450     AAsi    T    G        0      0        2 
  11  chr11_11423450     AKia    T    G        0      0        2 
  11  chr11_11423450     AOna    T    G        0      0        2 
  11  chr11_11423450     ASom    T    G        0      0        2 
  11  chr11_11423450     HCab    T    G        1      2        2 
  11  chr11_11423450     HPrz    T    G        1      2        2 
  11  chr11_11423450     ZBoe    T    G        0      0        2 
  11  chr11_11423450     ZGre    T    G        0      0        2 
  11  chr11_11423450     ZHar    T    G        0      0        2 
  11  chr11_11423450   Sample    T    G        1      2        2 
  11  chr11_11423982     AAsi    C    G        1      2        2 
  11  chr11_11423982     AKia    C    G        0      0        2 
  11  chr11_11423982     AOna    C    G        0      0        2 
  11  chr11_11423982     ASom    C    G        1      2        2 
  11  chr11_11423982     HCab    C    G        0      0        2 
  11  chr11_11423982     HPrz    C    G        0      0        2 
  11  chr11_11423982     ZBoe    C    G        0      0        2 
  11  chr11_11423982     ZGre    C    G        0      0        2 
  11  chr11_11423982     ZHar    C    G        0      0        2 
  11  chr11_11423982   Sample    C    G        0      0        2 
  11  chr11_11459057     AAsi    T    G        1      2        2 
  11  chr11_11459057     AKia    T    G        1      2        2 
  11  chr11_11459057     AOna    T    G      0.5      1        2 
  11  chr11_11459057     ASom    T    G        1      2        2 
  11  chr11_11459057     HCab    T    G        0      0        2 
  11  chr11_11459057     HPrz    T    G        0      0        2 
  11  chr11_11459057     ZBoe    T    G        0      0        2 
  11  chr11_11459057     ZGre    T    G        0      0        2 
  11  chr11_11459057     ZHar    T    G        0      0        2 
  11  chr11_11459057   Sample    T    G        0      0        2 
  11  chr11_11461046     AAsi    G    C        0      0        2 
  11  chr11_11461046     AKia    G    C        0      0        2 
  11  chr11_11461046     AOna    G    C        0      0        2 
  11  chr11_11461046     ASom    G    C        0      0        2 
  11  chr11_11461046     HCab    G    C        1      2        2 
  11  chr11_11461046     HPrz    G    C        1      2        2 
  11  chr11_11461046     ZBoe    G    C        0      0        2 
  11  chr11_11461046     ZGre    G    C        0      0        2 
  11  chr11_11461046     ZHar    G    C        0      0        2 
  11  chr11_11461046   Sample    G    C        1      2        2 
  11  chr11_11474135     AAsi    C    G        0      0        2 
  11  chr11_11474135     AKia    C    G        0      0        2 
  11  chr11_11474135     AOna    C    G        0      0        2 
  11  chr11_11474135     ASom    C    G        1      2        2 
  11  chr11_11474135     HCab    C    G        0      0        2 
  11  chr11_11474135     HPrz    C    G        0      0        2 
  11  chr11_11474135     ZBoe    C    G        0      0        2 
  11  chr11_11474135     ZGre    C    G        0      0        2 
  11  chr11_11474135     ZHar    C    G        0      0        2 
  11  chr11_11474135   Sample    C    G        0      0        2 
  11  chr11_11483652     AAsi    G    T        0      0        2 
  11  chr11_11483652     AKia    G    T        0      0        2 
  11  chr11_11483652     AOna    G    T        0      0        2 
  11  chr11_11483652     ASom    G    T        0      0        2 
  11  chr11_11483652     HCab    G    T        1      2        2 
  11  chr11_11483652     HPrz    G    T        1      2        2 
  11  chr11_11483652     ZBoe    G    T        0      0        2 
  11  chr11_11483652     ZGre    G    T        0      0        2 
  11  chr11_11483652     ZHar    G    T        0      0        2 
  11  chr11_11483652   Sample    G    T        1      2        2 
  11  chr11_11498108     AAsi    T    G        0      0        2 
  11  chr11_11498108     AKia    T    G        0      0        2 
  11  chr11_11498108     AOna    T    G        0      0        2 
  11  chr11_11498108     ASom    T    G        0      0        2 
  11  chr11_11498108     HCab    T    G        1      2        2 
  11  chr11_11498108     HPrz    T    G        1      2        2 
  11  chr11_11498108     ZBoe    T    G        0      0        2 
  11  chr11_11498108     ZGre    T    G        0      0        2 
  11  chr11_11498108     ZHar    T    G        0      0        2 
  11  chr11_11498108   Sample    T    G        1      2        2 
  11  chr11_11529008     AAsi    G    T        0      0        2 
  11  chr11_11529008     AKia    G    T        0      0        2 
  11  chr11_11529008     AOna    G    T        0      0        2 
  11  chr11_11529008     ASom    G    T        0      0        2 
  11  chr11_11529008     HCab    G    T        1      2        2 
  11  chr11_11529008     HPrz    G    T        1      2        2 
  11  chr11_11529008     ZBoe    G    T        0      0        2 
  11  chr11_11529008     ZGre    G    T        0      0        2 
  11  chr11_11529008     ZHar    G    T        0      0        2 
  11  chr11_11529008   Sample    G    T        1      2        2 
  11  chr11_11548003     AAsi    G    T        0      0        2 
  11  chr11_11548003     AKia    G    T      0.5      1        2 
  11  chr11_11548003     AOna    G    T        0      0        2 
  11  chr11_11548003     ASom    G    T        0      0        2 
  11  chr11_11548003     HCab    G    T        0      0        2 
  11  chr11_11548003     HPrz    G    T        0      0        2 
  11  chr11_11548003     ZBoe    G    T        0      0        2 
  11  chr11_11548003     ZGre    G    T        0      0        2 
  11  chr11_11548003     ZHar    G    T        0      0        2 
  11  chr11_11548003   Sample    G    T        0      0        2 
  11  chr11_11550716     AAsi    T    G        1      2        2 
  11  chr11_11550716     AKia    T    G        0      0        2 
  11  chr11_11550716     AOna    T    G        0      0        2 
  11  chr11_11550716     ASom    T    G        0      0        2 
  11  chr11_11550716     HCab    T    G        0      0        2 
  11  chr11_11550716     HPrz    T    G        0      0        2 
  11  chr11_11550716     ZBoe    T    G        0      0        2 
  11  chr11_11550716     ZGre    T    G        0      0        2 
  11  chr11_11550716     ZHar    T    G        0      0        2 
  11  chr11_11550716   Sample    T    G        0      0        2 
  11  chr11_11567044     AAsi    G    C        0      0        2 
  11  chr11_11567044     AKia    G    C        0      0        2 
  11  chr11_11567044     AOna    G    C        0      0        2 
  11  chr11_11567044     ASom    G    C        0      0        2 
  11  chr11_11567044     HCab    G    C        0      0        2 
  11  chr11_11567044     HPrz    G    C        0      0        2 
  11  chr11_11567044     ZBoe    G    C        0      0        2 
  11  chr11_11567044     ZGre    G    C        1      2        2 
  11  chr11_11567044     ZHar    G    C        0      0        2 
  11  chr11_11567044   Sample    G    C        0      0        2 
  11  chr11_11604457     AAsi    G    C        0      0        2 
  11  chr11_11604457     AKia    G    C        0      0        2 
  11  chr11_11604457     AOna    G    C        0      0        2 
  11  chr11_11604457     ASom    G    C        0      0        2 
  11  chr11_11604457     HCab    G    C        0      0        2 
  11  chr11_11604457     HPrz    G    C        0      0        2 
  11  chr11_11604457     ZBoe    G    C        1      2        2 
  11  chr11_11604457     ZGre    G    C        0      0        2 
  11  chr11_11604457     ZHar    G    C        0      0        2 
  11  chr11_11604457   Sample    G    C        0      0        2 
  11  chr11_11615715     AAsi    T    A        0      0        2 
  11  chr11_11615715     AKia    T    A        0      0        2 
  11  chr11_11615715     AOna    T    A        0      0        2 
  11  chr11_11615715     ASom    T    A        0      0        2 
  11  chr11_11615715     HCab    T    A        0      0        2 
  11  chr11_11615715     HPrz    T    A        0      0        2 
  11  chr11_11615715     ZBoe    T    A        0      0        2 
  11  chr11_11615715     ZGre    T    A        1      2        2 
  11  chr11_11615715     ZHar    T    A        0      0        2 
  11  chr11_11615715   Sample    T    A        0      0        2 
  11  chr11_11617606     AAsi    T    G        0      0        2 
  11  chr11_11617606     AKia    T    G        0      0        2 
  11  chr11_11617606     AOna    T    G        0      0        2 
  11  chr11_11617606     ASom    T    G        0      0        2 
  11  chr11_11617606     HCab    T    G        0      0        2 
  11  chr11_11617606     HPrz    T    G        0      0        2 
  11  chr11_11617606     ZBoe    T    G        0      0        2 
  11  chr11_11617606     ZGre    T    G        0      0        2 
  11  chr11_11617606     ZHar    T    G        1      2        2 
  11  chr11_11617606   Sample    T    G        0      0        2 
  11  chr11_11621375     AAsi    C    G        0      0        2 
  11  chr11_11621375     AKia    C    G        0      0        2 
  11  chr11_11621375     AOna    C    G        0      0        2 
  11  chr11_11621375     ASom    C    G        0      0        2 
  11  chr11_11621375     HCab    C    G        0      0        2 
  11  chr11_11621375     HPrz    C    G        0      0        2 
  11  chr11_11621375     ZBoe    C    G        1      2        2 
  11  chr11_11621375     ZGre    C    G        1      2        2 
  11  chr11_11621375     ZHar    C    G      0.5      1        2 
  11  chr11_11621375   Sample    C    G        0      0        2 
  11  chr11_11627472     AAsi    T    G        0      0        2 
  11  chr11_11627472     AKia    T    G        0      0        2 
  11  chr11_11627472     AOna    T    G        0      0        2 
  11  chr11_11627472     ASom    T    G        0      0        2 
  11  chr11_11627472     HCab    T    G        0      0        2 
  11  chr11_11627472     HPrz    T    G        0      0        2 
  11  chr11_11627472     ZBoe    T    G      0.5      1        2 
  11  chr11_11627472     ZGre    T    G        0      0        2 
  11  chr11_11627472     ZHar    T    G        0      0        2 
  11  chr11_11627472   Sample    T    G        0      0        2 
  11  chr11_11638182     AAsi    C    A        0      0        2 
  11  chr11_11638182     AKia    C    A        0      0        2 
  11  chr11_11638182     AOna    C    A        0      0        2 
  11  chr11_11638182     ASom    C    A        0      0        2 
  11  chr11_11638182     HCab    C    A        0      0        2 
  11  chr11_11638182     HPrz    C    A        0      0        2 
  11  chr11_11638182     ZBoe    C    A      0.5      1        2 
  11  chr11_11638182     ZGre    C    A        0      0        2 
  11  chr11_11638182     ZHar    C    A        0      0        2 
  11  chr11_11638182   Sample    C    A        0      0        2 
  11  chr11_11692242     AAsi    G    T        0      0        2 
  11  chr11_11692242     AKia    G    T        0      0        2 
  11  chr11_11692242     AOna    G    T        0      0        2 
  11  chr11_11692242     ASom    G    T        0      0        2 
  11  chr11_11692242     HCab    G    T        0      0        2 
  11  chr11_11692242     HPrz    G    T        0      0        2 
  11  chr11_11692242     ZBoe    G    T        1      2        2 
  11  chr11_11692242     ZGre    G    T        0      0        2 
  11  chr11_11692242     ZHar    G    T        0      0        2 
  11  chr11_11692242   Sample    G    T        0      0        2 
  11  chr11_11697765     AAsi    C    A        0      0        2 
  11  chr11_11697765     AKia    C    A        0      0        2 
  11  chr11_11697765     AOna    C    A        0      0        2 
  11  chr11_11697765     ASom    C    A      0.5      1        2 
  11  chr11_11697765     HCab    C    A        0      0        2 
  11  chr11_11697765     HPrz    C    A        0      0        2 
  11  chr11_11697765     ZBoe    C    A        0      0        2 
  11  chr11_11697765     ZGre    C    A        0      0        2 
  11  chr11_11697765     ZHar    C    A        0      0        2 
  11  chr11_11697765   Sample    C    A        0      0        2 
  11  chr11_11738127     AAsi    C    A        1      2        2 
  11  chr11_11738127     AKia    C    A        0      0        2 
  11  chr11_11738127     AOna    C    A        0      0        2 
  11  chr11_11738127     ASom    C    A      0.5      1        2 
  11  chr11_11738127     HCab    C    A        0      0        2 
  11  chr11_11738127     HPrz    C    A        0      0        2 
  11  chr11_11738127     ZBoe    C    A        0      0        2 
  11  chr11_11738127     ZGre    C    A        0      0        2 
  11  chr11_11738127     ZHar    C    A        0      0        2 
  11  chr11_11738127   Sample    C    A        0      0        2 
  11  chr11_11756259     AAsi    A    C        0      0        2 
  11  chr11_11756259     AKia    A    C        0      0        2 
  11  chr11_11756259     AOna    A    C        0      0        2 
  11  chr11_11756259     ASom    A    C        0      0        2 
  11  chr11_11756259     HCab    A    C        0      0        2 
  11  chr11_11756259     HPrz    A    C        0      0        2 
  11  chr11_11756259     ZBoe    A    C        0      0        2 
  11  chr11_11756259     ZGre    A    C        0      0        2 
  11  chr11_11756259     ZHar    A    C        1      2        2 
  11  chr11_11756259   Sample    A    C        0      0        2 
  11  chr11_11758324     AAsi    T    G        0      0        2 
  11  chr11_11758324     AKia    T    G        0      0        2 
  11  chr11_11758324     AOna    T    G        0      0        2 
  11  chr11_11758324     ASom    T    G        0      0        2 
  11  chr11_11758324     HCab    T    G        0      0        2 
  11  chr11_11758324     HPrz    T    G        0      0        2 
  11  chr11_11758324     ZBoe    T    G      0.5      1        2 
  11  chr11_11758324     ZGre    T    G        0      0        2 
  11  chr11_11758324     ZHar    T    G        0      0        2 
  11  chr11_11758324   Sample    T    G        0      0        2 
  11  chr11_11770887     AAsi    A    T        0      0        2 
  11  chr11_11770887     AKia    A    T        0      0        2 
  11  chr11_11770887     AOna    A    T        0      0        2 
  11  chr11_11770887     ASom    A    T        0      0        2 
  11  chr11_11770887     HCab    A    T        0      0        2 
  11  chr11_11770887     HPrz    A    T        0      0        2 
  11  chr11_11770887     ZBoe    A    T      0.5      1        2 
  11  chr11_11770887     ZGre    A    T        0      0        2 
  11  chr11_11770887     ZHar    A    T        0      0        2 
  11  chr11_11770887   Sample    A    T        0      0        2 
  11  chr11_11775648     AAsi    C    A      0.5      1        2 
  11  chr11_11775648     AKia    C    A        0      0        2 
  11  chr11_11775648     AOna    C    A        0      0        2 
  11  chr11_11775648     ASom    C    A        0      0        2 
  11  chr11_11775648     HCab    C    A        0      0        2 
  11  chr11_11775648     HPrz    C    A        0      0        2 
  11  chr11_11775648     ZBoe    C    A        0      0        2 
  11  chr11_11775648     ZGre    C    A        0      0        2 
  11  chr11_11775648     ZHar    C    A        0      0        2 
  11  chr11_11775648   Sample    C    A        0      0        2 
  11  chr11_11827637     AAsi    G    C        0      0        2 
  11  chr11_11827637     AKia    G    C        0      0        2 
  11  chr11_11827637     AOna    G    C        0      0        2 
  11  chr11_11827637     ASom    G    C        0      0        2 
  11  chr11_11827637     HCab    G    C        1      2        2 
  11  chr11_11827637     HPrz    G    C        1      2        2 
  11  chr11_11827637     ZBoe    G    C        0      0        2 
  11  chr11_11827637     ZGre    G    C        0      0        2 
  11  chr11_11827637     ZHar    G    C        0      0        2 
  11  chr11_11827637   Sample    G    C        1      2        2 
  11  chr11_11832220     AAsi    T    G        0      0        2 
  11  chr11_11832220     AKia    T    G        0      0        2 
  11  chr11_11832220     AOna    T    G        0      0        2 
  11  chr11_11832220     ASom    T    G        0      0        2 
  11  chr11_11832220     HCab    T    G        0      0        2 
  11  chr11_11832220     HPrz    T    G        0      0        2 
  11  chr11_11832220     ZBoe    T    G      0.5      1        2 
  11  chr11_11832220     ZGre    T    G        0      0        2 
  11  chr11_11832220     ZHar    T    G        0      0        2 
  11  chr11_11832220   Sample    T    G        0      0        2 
  11  chr11_11849368     AAsi    T    G        0      0        2 
  11  chr11_11849368     AKia    T    G        0      0        2 
  11  chr11_11849368     AOna    T    G        0      0        2 
  11  chr11_11849368     ASom    T    G        0      0        2 
  11  chr11_11849368     HCab    T    G        0      0        2 
  11  chr11_11849368     HPrz    T    G        0      0        2 
  11  chr11_11849368     ZBoe    T    G        1      2        2 
  11  chr11_11849368     ZGre    T    G        0      0        2 
  11  chr11_11849368     ZHar    T    G        0      0        2 
  11  chr11_11849368   Sample    T    G        0      0        2 
  11  chr11_11900764     AAsi    G    T        0      0        2 
  11  chr11_11900764     AKia    G    T        0      0        2 
  11  chr11_11900764     AOna    G    T        0      0        2 
  11  chr11_11900764     ASom    G    T        0      0        2 
  11  chr11_11900764     HCab    G    T        1      2        2 
  11  chr11_11900764     HPrz    G    T        1      2        2 
  11  chr11_11900764     ZBoe    G    T        0      0        2 
  11  chr11_11900764     ZGre    G    T        0      0        2 
  11  chr11_11900764     ZHar    G    T        0      0        2 
  11  chr11_11900764   Sample    G    T        1      2        2 
  11  chr11_11914805     AAsi    C    A        0      0        2 
  11  chr11_11914805     AKia    C    A        1      2        2 
  11  chr11_11914805     AOna    C    A        0      0        2 
  11  chr11_11914805     ASom    C    A        0      0        2 
  11  chr11_11914805     HCab    C    A        0      0        2 
  11  chr11_11914805     HPrz    C    A        0      0        2 
  11  chr11_11914805     ZBoe    C    A        0      0        2 
  11  chr11_11914805     ZGre    C    A        0      0        2 
  11  chr11_11914805     ZHar    C    A        0      0        2 
  11  chr11_11914805   Sample    C    A        0      0        2 
  11  chr11_11943432     AAsi    G    C        0      0        2 
  11  chr11_11943432     AKia    G    C        0      0        2 
  11  chr11_11943432     AOna    G    C        0      0        2 
  11  chr11_11943432     ASom    G    C        0      0        2 
  11  chr11_11943432     HCab    G    C        0      0        2 
  11  chr11_11943432     HPrz    G    C        0      0        2 
  11  chr11_11943432     ZBoe    G    C        0      0        2 
  11  chr11_11943432     ZGre    G    C        0      0        2 
  11  chr11_11943432     ZHar    G    C      0.5      1        2 
  11  chr11_11943432   Sample    G    C        0      0        2 
  11  chr11_11943809     AAsi    T    G        0      0        2 
  11  chr11_11943809     AKia    T    G        1      2        2 
  11  chr11_11943809     AOna    T    G        0      0        2 
  11  chr11_11943809     ASom    T    G        0      0        2 
  11  chr11_11943809     HCab    T    G        0      0        2 
  11  chr11_11943809     HPrz    T    G        0      0        2 
  11  chr11_11943809     ZBoe    T    G        0      0        2 
  11  chr11_11943809     ZGre    T    G        0      0        2 
  11  chr11_11943809     ZHar    T    G        0      0        2 
  11  chr11_11943809   Sample    T    G        0      0        2 
  11  chr11_11977126     AAsi    A    C        0      0        2 
  11  chr11_11977126     AKia    A    C        0      0        2 
  11  chr11_11977126     AOna    A    C        0      0        2 
  11  chr11_11977126     ASom    A    C        0      0        2 
  11  chr11_11977126     HCab    A    C        1      2        2 
  11  chr11_11977126     HPrz    A    C        1      2        2 
  11  chr11_11977126     ZBoe    A    C        0      0        2 
  11  chr11_11977126     ZGre    A    C        0      0        2 
  11  chr11_11977126     ZHar    A    C        0      0        2 
  11  chr11_11977126   Sample    A    C        1      2        2 
  11  chr11_11981095     AAsi    C    G        0      0        2 
  11  chr11_11981095     AKia    C    G        0      0        2 
  11  chr11_11981095     AOna    C    G        0      0        2 
  11  chr11_11981095     ASom    C    G        0      0        2 
  11  chr11_11981095     HCab    C    G        1      2        2 
  11  chr11_11981095     HPrz    C    G        1      2        2 
  11  chr11_11981095     ZBoe    C    G        0      0        2 
  11  chr11_11981095     ZGre    C    G        0      0        2 
  11  chr11_11981095     ZHar    C    G        0      0        2 
  11  chr11_11981095   Sample    C    G        1      2        2 
  11  chr11_11984290     AAsi    A    T        0      0        2 
  11  chr11_11984290     AKia    A    T        0      0        2 
  11  chr11_11984290     AOna    A    T        0      0        2 
  11  chr11_11984290     ASom    A    T        0      0        2 
  11  chr11_11984290     HCab    A    T      0.5      1        2 
  11  chr11_11984290     HPrz    A    T        0      0        2 
  11  chr11_11984290     ZBoe    A    T        0      0        2 
  11  chr11_11984290     ZGre    A    T        0      0        2 
  11  chr11_11984290     ZHar    A    T        0      0        2 
  11  chr11_11984290   Sample    A    T        1      2        2 
  11  chr11_11989165     AAsi    C    A        0      0        2 
  11  chr11_11989165     AKia    C    A        0      0        2 
  11  chr11_11989165     AOna    C    A        0      0        2 
  11  chr11_11989165     ASom    C    A        0      0        2 
  11  chr11_11989165     HCab    C    A        0      0        2 
  11  chr11_11989165     HPrz    C    A        0      0        2 
  11  chr11_11989165     ZBoe    C    A        0      0        2 
  11  chr11_11989165     ZGre    C    A        0      0        2 
  11  chr11_11989165     ZHar    C    A        1      2        2 
  11  chr11_11989165   Sample    C    A        0      0        2 
  11  chr11_12005761     AAsi    T    A        0      0        2 
  11  chr11_12005761     AKia    T    A        0      0        2 
  11  chr11_12005761     AOna    T    A        0      0        2 
  11  chr11_12005761     ASom    T    A        0      0        2 
  11  chr11_12005761     HCab    T    A        1      2        2 
  11  chr11_12005761     HPrz    T    A        1      2        2 
  11  chr11_12005761     ZBoe    T    A        0      0        2 
  11  chr11_12005761     ZGre    T    A        0      0        2 
  11  chr11_12005761     ZHar    T    A        0      0        2 
  11  chr11_12005761   Sample    T    A        1      2        2 
  11  chr11_12015992     AAsi    T    G        0      0        2 
  11  chr11_12015992     AKia    T    G        0      0        2 
  11  chr11_12015992     AOna    T    G        0      0        2 
  11  chr11_12015992     ASom    T    G        0      0        2 
  11  chr11_12015992     HCab    T    G        1      2        2 
  11  chr11_12015992     HPrz    T    G        1      2        2 
  11  chr11_12015992     ZBoe    T    G        0      0        2 
  11  chr11_12015992     ZGre    T    G        0      0        2 
  11  chr11_12015992     ZHar    T    G        0      0        2 
  11  chr11_12015992   Sample    T    G        1      2        2 
  11  chr11_12032478     AAsi    C    A        0      0        2 
  11  chr11_12032478     AKia    C    A        0      0        2 
  11  chr11_12032478     AOna    C    A        0      0        2 
  11  chr11_12032478     ASom    C    A        0      0        2 
  11  chr11_12032478     HCab    C    A        1      2        2 
  11  chr11_12032478     HPrz    C    A      0.5      1        2 
  11  chr11_12032478     ZBoe    C    A        0      0        2 
  11  chr11_12032478     ZGre    C    A        0      0        2 
  11  chr11_12032478     ZHar    C    A        0      0        2 
  11  chr11_12032478   Sample    C    A        0      0        2 
  11  chr11_12041137     AAsi    G    C        0      0        2 
  11  chr11_12041137     AKia    G    C        0      0        2 
  11  chr11_12041137     AOna    G    C        0      0        2 
  11  chr11_12041137     ASom    G    C      0.5      1        2 
  11  chr11_12041137     HCab    G    C        0      0        2 
  11  chr11_12041137     HPrz    G    C        0      0        2 
  11  chr11_12041137     ZBoe    G    C        0      0        2 
  11  chr11_12041137     ZGre    G    C        0      0        2 
  11  chr11_12041137     ZHar    G    C        0      0        2 
  11  chr11_12041137   Sample    G    C        0      0        2 
  11  chr11_12053224     AAsi    G    T        0      0        2 
  11  chr11_12053224     AKia    G    T        0      0        2 
  11  chr11_12053224     AOna    G    T        0      0        2 
  11  chr11_12053224     ASom    G    T        0      0        2 
  11  chr11_12053224     HCab    G    T        0      0        2 
  11  chr11_12053224     HPrz    G    T        0      0        2 
  11  chr11_12053224     ZBoe    G    T        0      0        2 
  11  chr11_12053224     ZGre    G    T        0      0        2 
  11  chr11_12053224     ZHar    G    T        1      2        2 
  11  chr11_12053224   Sample    G    T        0      0        2 
  11  chr11_12075924     AAsi    C    A        0      0        2 
  11  chr11_12075924     AKia    C    A        0      0        2 
  11  chr11_12075924     AOna    C    A        0      0        2 
  11  chr11_12075924     ASom    C    A        0      0        2 
  11  chr11_12075924     HCab    C    A        0      0        2 
  11  chr11_12075924     HPrz    C    A        0      0        2 
  11  chr11_12075924     ZBoe    C    A        0      0        2 
  11  chr11_12075924     ZGre    C    A        0      0        2 
  11  chr11_12075924     ZHar    C    A      0.5      1        2 
  11  chr11_12075924   Sample    C    A        0      0        2 
  11  chr11_12091679     AAsi    A    T        0      0        2 
  11  chr11_12091679     AKia    A    T        1      2        2 
  11  chr11_12091679     AOna    A    T        0      0        2 
  11  chr11_12091679     ASom    A    T        0      0        2 
  11  chr11_12091679     HCab    A    T        0      0        2 
  11  chr11_12091679     HPrz    A    T        0      0        2 
  11  chr11_12091679     ZBoe    A    T        0      0        2 
  11  chr11_12091679     ZGre    A    T        0      0        2 
  11  chr11_12091679     ZHar    A    T        0      0        2 
  11  chr11_12091679   Sample    A    T        0      0        2 
  11  chr11_12092003     AAsi    C    G        0      0        2 
  11  chr11_12092003     AKia    C    G        0      0        2 
  11  chr11_12092003     AOna    C    G      0.5      1        2 
  11  chr11_12092003     ASom    C    G        0      0        2 
  11  chr11_12092003     HCab    C    G        0      0        2 
  11  chr11_12092003     HPrz    C    G        0      0        2 
  11  chr11_12092003     ZBoe    C    G        0      0        2 
  11  chr11_12092003     ZGre    C    G        0      0        2 
  11  chr11_12092003     ZHar    C    G        0      0        2 
  11  chr11_12092003   Sample    C    G        0      0        2 
  11  chr11_12119589     AAsi    T    G        0      0        2 
  11  chr11_12119589     AKia    T    G        0      0        2 
  11  chr11_12119589     AOna    T    G        0      0        2 
  11  chr11_12119589     ASom    T    G        0      0        2 
  11  chr11_12119589     HCab    T    G        1      2        2 
  11  chr11_12119589     HPrz    T    G        1      2        2 
  11  chr11_12119589     ZBoe    T    G        0      0        2 
  11  chr11_12119589     ZGre    T    G        0      0        2 
  11  chr11_12119589     ZHar    T    G        0      0        2 
  11  chr11_12119589   Sample    T    G        1      2        2 
  11  chr11_12134127     AAsi    C    G        0      0        2 
  11  chr11_12134127     AKia    C    G        0      0        2 
  11  chr11_12134127     AOna    C    G        0      0        2 
  11  chr11_12134127     ASom    C    G        0      0        2 
  11  chr11_12134127     HCab    C    G        1      2        2 
  11  chr11_12134127     HPrz    C    G        1      2        2 
  11  chr11_12134127     ZBoe    C    G        0      0        2 
  11  chr11_12134127     ZGre    C    G        0      0        2 
  11  chr11_12134127     ZHar    C    G        0      0        2 
  11  chr11_12134127   Sample    C    G        1      2        2 
  11  chr11_12140070     AAsi    G    T        0      0        2 
  11  chr11_12140070     AKia    G    T        0      0        2 
  11  chr11_12140070     AOna    G    T        0      0        2 
  11  chr11_12140070     ASom    G    T        0      0        2 
  11  chr11_12140070     HCab    G    T      0.5      1        2 
  11  chr11_12140070     HPrz    G    T        0      0        2 
  11  chr11_12140070     ZBoe    G    T        0      0        2 
  11  chr11_12140070     ZGre    G    T        0      0        2 
  11  chr11_12140070     ZHar    G    T        0      0        2 
  11  chr11_12140070   Sample    G    T        0      0        2 
  11  chr11_12146461     AAsi    C    G        0      0        2 
  11  chr11_12146461     AKia    C    G        1      2        2 
  11  chr11_12146461     AOna    C    G        0      0        2 
  11  chr11_12146461     ASom    C    G        0      0        2 
  11  chr11_12146461     HCab    C    G        0      0        2 
  11  chr11_12146461     HPrz    C    G        0      0        2 
  11  chr11_12146461     ZBoe    C    G        0      0        2 
  11  chr11_12146461     ZGre    C    G        0      0        2 
  11  chr11_12146461     ZHar    C    G        0      0        2 
  11  chr11_12146461   Sample    C    G        0      0        2 
  11  chr11_12166503     AAsi    C    A        0      0        2 
  11  chr11_12166503     AKia    C    A        0      0        2 
  11  chr11_12166503     AOna    C    A        0      0        2 
  11  chr11_12166503     ASom    C    A        0      0        2 
  11  chr11_12166503     HCab    C    A        1      2        2 
  11  chr11_12166503     HPrz    C    A        1      2        2 
  11  chr11_12166503     ZBoe    C    A        0      0        2 
  11  chr11_12166503     ZGre    C    A        0      0        2 
  11  chr11_12166503     ZHar    C    A        0      0        2 
  11  chr11_12166503   Sample    C    A        1      2        2 
  11  chr11_12175869     AAsi    G    C        0      0        2 
  11  chr11_12175869     AKia    G    C        0      0        2 
  11  chr11_12175869     AOna    G    C        0      0        2 
  11  chr11_12175869     ASom    G    C        0      0        2 
  11  chr11_12175869     HCab    G    C        1      2        2 
  11  chr11_12175869     HPrz    G    C        1      2        2 
  11  chr11_12175869     ZBoe    G    C        0      0        2 
  11  chr11_12175869     ZGre    G    C        0      0        2 
  11  chr11_12175869     ZHar    G    C        0      0        2 
  11  chr11_12175869   Sample    G    C        1      2        2 
  11  chr11_12201627     AAsi    T    G        0      0        2 
  11  chr11_12201627     AKia    T    G        0      0        2 
  11  chr11_12201627     AOna    T    G        0      0        2 
  11  chr11_12201627     ASom    T    G        0      0        2 
  11  chr11_12201627     HCab    T    G        1      2        2 
  11  chr11_12201627     HPrz    T    G        1      2        2 
  11  chr11_12201627     ZBoe    T    G        0      0        2 
  11  chr11_12201627     ZGre    T    G        0      0        2 
  11  chr11_12201627     ZHar    T    G        0      0        2 
  11  chr11_12201627   Sample    T    G        1      2        2 
  11  chr11_12221280     AAsi    G    T        0      0        2 
  11  chr11_12221280     AKia    G    T        0      0        2 
  11  chr11_12221280     AOna    G    T        0      0        2 
  11  chr11_12221280     ASom    G    T        0      0        2 
  11  chr11_12221280     HCab    G    T        1      2        2 
  11  chr11_12221280     HPrz    G    T        1      2        2 
  11  chr11_12221280     ZBoe    G    T        0      0        2 
  11  chr11_12221280     ZGre    G    T        0      0        2 
  11  chr11_12221280     ZHar    G    T        0      0        2 
  11  chr11_12221280   Sample    G    T        1      2        2 
  11  chr11_12225957     AAsi    G    C        0      0        2 
  11  chr11_12225957     AKia    G    C        0      0        2 
  11  chr11_12225957     AOna    G    C      0.5      1        2 
  11  chr11_12225957     ASom    G    C        0      0        2 
  11  chr11_12225957     HCab    G    C        0      0        2 
  11  chr11_12225957     HPrz    G    C        0      0        2 
  11  chr11_12225957     ZBoe    G    C        0      0        2 
  11  chr11_12225957     ZGre    G    C        0      0        2 
  11  chr11_12225957     ZHar    G    C        0      0        2 
  11  chr11_12225957   Sample    G    C        0      0        2 
  11  chr11_12238743     AAsi    G    T        0      0        2 
  11  chr11_12238743     AKia    G    T        0      0        2 
  11  chr11_12238743     AOna    G    T        0      0        2 
  11  chr11_12238743     ASom    G    T        0      0        2 
  11  chr11_12238743     HCab    G    T        0      0        2 
  11  chr11_12238743     HPrz    G    T      0.5      1        2 
  11  chr11_12238743     ZBoe    G    T        0      0        2 
  11  chr11_12238743     ZGre    G    T        0      0        2 
  11  chr11_12238743     ZHar    G    T        0      0        2 
  11  chr11_12238743   Sample    G    T        0      0        2 
  11  chr11_12239492     AAsi    A    C        0      0        2 
  11  chr11_12239492     AKia    A    C        0      0        2 
  11  chr11_12239492     AOna    A    C      0.5      1        2 
  11  chr11_12239492     ASom    A    C        0      0        2 
  11  chr11_12239492     HCab    A    C        0      0        2 
  11  chr11_12239492     HPrz    A    C        0      0        2 
  11  chr11_12239492     ZBoe    A    C        0      0        2 
  11  chr11_12239492     ZGre    A    C        0      0        2 
  11  chr11_12239492     ZHar    A    C        0      0        2 
  11  chr11_12239492   Sample    A    C        0      0        2 
  11  chr11_12279600     AAsi    T    G        0      0        2 
  11  chr11_12279600     AKia    T    G        0      0        2 
  11  chr11_12279600     AOna    T    G        0      0        2 
  11  chr11_12279600     ASom    T    G        0      0        2 
  11  chr11_12279600     HCab    T    G        1      2        2 
  11  chr11_12279600     HPrz    T    G        1      2        2 
  11  chr11_12279600     ZBoe    T    G        0      0        2 
  11  chr11_12279600     ZGre    T    G        0      0        2 
  11  chr11_12279600     ZHar    T    G        0      0        2 
  11  chr11_12279600   Sample    T    G        1      2        2 
  11  chr11_12333229     AAsi    C    G        0      0        2 
  11  chr11_12333229     AKia    C    G        0      0        2 
  11  chr11_12333229     AOna    C    G        0      0        2 
  11  chr11_12333229     ASom    C    G        0      0        2 
  11  chr11_12333229     HCab    C    G      0.5      1        2 
  11  chr11_12333229     HPrz    C    G        0      0        2 
  11  chr11_12333229     ZBoe    C    G        0      0        2 
  11  chr11_12333229     ZGre    C    G        0      0        2 
  11  chr11_12333229     ZHar    C    G        0      0        2 
  11  chr11_12333229   Sample    C    G        0      0        2 
  11  chr11_12342198     AAsi    C    G        0      0        2 
  11  chr11_12342198     AKia    C    G        0      0        2 
  11  chr11_12342198     AOna    C    G        0      0        2 
  11  chr11_12342198     ASom    C    G        0      0        2 
  11  chr11_12342198     HCab    C    G        0      0        2 
  11  chr11_12342198     HPrz    C    G        0      0        2 
  11  chr11_12342198     ZBoe    C    G        0      0        2 
  11  chr11_12342198     ZGre    C    G      0.5      1        2 
  11  chr11_12342198     ZHar    C    G        0      0        2 
  11  chr11_12342198   Sample    C    G        0      0        2 
  11  chr11_12342798     AAsi    G    T        0      0        2 
  11  chr11_12342798     AKia    G    T        0      0        2 
  11  chr11_12342798     AOna    G    T        0      0        2 
  11  chr11_12342798     ASom    G    T        0      0        2 
  11  chr11_12342798     HCab    G    T        0      0        2 
  11  chr11_12342798     HPrz    G    T        0      0        2 
  11  chr11_12342798     ZBoe    G    T        1      2        2 
  11  chr11_12342798     ZGre    G    T        0      0        2 
  11  chr11_12342798     ZHar    G    T        0      0        2 
  11  chr11_12342798   Sample    G    T        0      0        2 
  11  chr11_12353842     AAsi    G    T        0      0        2 
  11  chr11_12353842     AKia    G    T        0      0        2 
  11  chr11_12353842     AOna    G    T        0      0        2 
  11  chr11_12353842     ASom    G    T        0      0        2 
  11  chr11_12353842     HCab    G    T        0      0        2 
  11  chr11_12353842     HPrz    G    T        1      2        2 
  11  chr11_12353842     ZBoe    G    T        0      0        2 
  11  chr11_12353842     ZGre    G    T        0      0        2 
  11  chr11_12353842     ZHar    G    T        0      0        2 
  11  chr11_12353842   Sample    G    T        0      0        2 
  11  chr11_12355647     AAsi    A    T        0      0        2 
  11  chr11_12355647     AKia    A    T        0      0        2 
  11  chr11_12355647     AOna    A    T        0      0        2 
  11  chr11_12355647     ASom    A    T        0      0        2 
  11  chr11_12355647     HCab    A    T        0      0        2 
  11  chr11_12355647     HPrz    A    T        0      0        2 
  11  chr11_12355647     ZBoe    A    T      0.5      1        2 
  11  chr11_12355647     ZGre    A    T        0      0        2 
  11  chr11_12355647     ZHar    A    T        0      0        2 
  11  chr11_12355647   Sample    A    T        0      0        2 
  11  chr11_12358780     AAsi    T    G        0      0        2 
  11  chr11_12358780     AKia    T    G        0      0        2 
  11  chr11_12358780     AOna    T    G        0      0        2 
  11  chr11_12358780     ASom    T    G        0      0        2 
  11  chr11_12358780     HCab    T    G        0      0        2 
  11  chr11_12358780     HPrz    T    G        0      0        2 
  11  chr11_12358780     ZBoe    T    G        0      0        2 
  11  chr11_12358780     ZGre    T    G        1      2        2 
  11  chr11_12358780     ZHar    T    G        0      0        2 
  11  chr11_12358780   Sample    T    G        0      0        2 
  11  chr11_12367242     AAsi    T    A        0      0        2 
  11  chr11_12367242     AKia    T    A        0      0        2 
  11  chr11_12367242     AOna    T    A        0      0        2 
  11  chr11_12367242     ASom    T    A        0      0        2 
  11  chr11_12367242     HCab    T    A        0      0        2 
  11  chr11_12367242     HPrz    T    A      0.5      1        2 
  11  chr11_12367242     ZBoe    T    A        0      0        2 
  11  chr11_12367242     ZGre    T    A        0      0        2 
  11  chr11_12367242     ZHar    T    A        0      0        2 
  11  chr11_12367242   Sample    T    A        0      0        2 
  11  chr11_12398410     AAsi    C    G        0      0        2 
  11  chr11_12398410     AKia    C    G        0      0        2 
  11  chr11_12398410     AOna    C    G        0      0        2 
  11  chr11_12398410     ASom    C    G        0      0        2 
  11  chr11_12398410     HCab    C    G        1      2        2 
  11  chr11_12398410     HPrz    C    G        1      2        2 
  11  chr11_12398410     ZBoe    C    G        0      0        2 
  11  chr11_12398410     ZGre    C    G        0      0        2 
  11  chr11_12398410     ZHar    C    G        0      0        2 
  11  chr11_12398410   Sample    C    G        1      2        2 
  11  chr11_12408822     AAsi    G    C        0      0        2 
  11  chr11_12408822     AKia    G    C        0      0        2 
  11  chr11_12408822     AOna    G    C      0.5      1        2 
  11  chr11_12408822     ASom    G    C        0      0        2 
  11  chr11_12408822     HCab    G    C        0      0        2 
  11  chr11_12408822     HPrz    G    C        0      0        2 
  11  chr11_12408822     ZBoe    G    C        0      0        2 
  11  chr11_12408822     ZGre    G    C        0      0        2 
  11  chr11_12408822     ZHar    G    C        0      0        2 
  11  chr11_12408822   Sample    G    C        0      0        2 
  11  chr11_12437467     AAsi    G    T        0      0        2 
  11  chr11_12437467     AKia    G    T        0      0        2 
  11  chr11_12437467     AOna    G    T        0      0        2 
  11  chr11_12437467     ASom    G    T        0      0        2 
  11  chr11_12437467     HCab    G    T      0.5      1        2 
  11  chr11_12437467     HPrz    G    T      0.5      1        2 
  11  chr11_12437467     ZBoe    G    T        0      0        2 
  11  chr11_12437467     ZGre    G    T        0      0        2 
  11  chr11_12437467     ZHar    G    T        0      0        2 
  11  chr11_12437467   Sample    G    T        1      2        2 
  11  chr11_12451856     AAsi    G    C        0      0        2 
  11  chr11_12451856     AKia    G    C        0      0        2 
  11  chr11_12451856     AOna    G    C        0      0        2 
  11  chr11_12451856     ASom    G    C        0      0        2 
  11  chr11_12451856     HCab    G    C        0      0        2 
  11  chr11_12451856     HPrz    G    C        0      0        2 
  11  chr11_12451856     ZBoe    G    C      0.5      1        2 
  11  chr11_12451856     ZGre    G    C        1      2        2 
  11  chr11_12451856     ZHar    G    C        0      0        2 
  11  chr11_12451856   Sample    G    C        0      0        2 
  11  chr11_12454305     AAsi    G    T        0      0        2 
  11  chr11_12454305     AKia    G    T        0      0        2 
  11  chr11_12454305     AOna    G    T        0      0        2 
  11  chr11_12454305     ASom    G    T        0      0        2 
  11  chr11_12454305     HCab    G    T        0      0        2 
  11  chr11_12454305     HPrz    G    T        0      0        2 
  11  chr11_12454305     ZBoe    G    T        0      0        2 
  11  chr11_12454305     ZGre    G    T        0      0        2 
  11  chr11_12454305     ZHar    G    T      0.5      1        2 
  11  chr11_12454305   Sample    G    T        0      0        2 
  11  chr11_12463067     AAsi    A    C        0      0        2 
  11  chr11_12463067     AKia    A    C        0      0        2 
  11  chr11_12463067     AOna    A    C        0      0        2 
  11  chr11_12463067     ASom    A    C        0      0        2 
  11  chr11_12463067     HCab    A    C        0      0        2 
  11  chr11_12463067     HPrz    A    C      0.5      1        2 
  11  chr11_12463067     ZBoe    A    C        0      0        2 
  11  chr11_12463067     ZGre    A    C        0      0        2 
  11  chr11_12463067     ZHar    A    C        0      0        2 
  11  chr11_12463067   Sample    A    C        0      0        2 
  11  chr11_12465285     AAsi    T    A        0      0        2 
  11  chr11_12465285     AKia    T    A        0      0        2 
  11  chr11_12465285     AOna    T    A        0      0        2 
  11  chr11_12465285     ASom    T    A        0      0        2 
  11  chr11_12465285     HCab    T    A        0      0        2 
  11  chr11_12465285     HPrz    T    A        0      0        2 
  11  chr11_12465285     ZBoe    T    A      0.5      1        2 
  11  chr11_12465285     ZGre    T    A        0      0        2 
  11  chr11_12465285     ZHar    T    A        0      0        2 
  11  chr11_12465285   Sample    T    A        0      0        2 
  11  chr11_12481459     AAsi    G    T        0      0        2 
  11  chr11_12481459     AKia    G    T        0      0        2 
  11  chr11_12481459     AOna    G    T        0      0        2 
  11  chr11_12481459     ASom    G    T        0      0        2 
  11  chr11_12481459     HCab    G    T        1      2        2 
  11  chr11_12481459     HPrz    G    T        1      2        2 
  11  chr11_12481459     ZBoe    G    T        0      0        2 
  11  chr11_12481459     ZGre    G    T        0      0        2 
  11  chr11_12481459     ZHar    G    T        0      0        2 
  11  chr11_12481459   Sample    G    T        1      2        2 
  11  chr11_12511403     AAsi    C    G        0      0        2 
  11  chr11_12511403     AKia    C    G        0      0        2 
  11  chr11_12511403     AOna    C    G        0      0        2 
  11  chr11_12511403     ASom    C    G        0      0        2 
  11  chr11_12511403     HCab    C    G        1      2        2 
  11  chr11_12511403     HPrz    C    G      0.5      1        2 
  11  chr11_12511403     ZBoe    C    G        0      0        2 
  11  chr11_12511403     ZGre    C    G        0      0        2 
  11  chr11_12511403     ZHar    C    G        0      0        2 
  11  chr11_12511403   Sample    C    G        1      2        2 
  11  chr11_12512391     AAsi    T    A        0      0        2 
  11  chr11_12512391     AKia    T    A        0      0        2 
  11  chr11_12512391     AOna    T    A        0      0        2 
  11  chr11_12512391     ASom    T    A        0      0        2 
  11  chr11_12512391     HCab    T    A        1      2        2 
  11  chr11_12512391     HPrz    T    A      0.5      1        2 
  11  chr11_12512391     ZBoe    T    A        0      0        2 
  11  chr11_12512391     ZGre    T    A        0      0        2 
  11  chr11_12512391     ZHar    T    A        0      0        2 
  11  chr11_12512391   Sample    T    A        1      2        2 
  11  chr11_12553782     AAsi    T    G      0.5      1        2 
  11  chr11_12553782     AKia    T    G        0      0        2 
  11  chr11_12553782     AOna    T    G        0      0        2 
  11  chr11_12553782     ASom    T    G        0      0        2 
  11  chr11_12553782     HCab    T    G        0      0        2 
  11  chr11_12553782     HPrz    T    G        0      0        2 
  11  chr11_12553782     ZBoe    T    G        0      0        2 
  11  chr11_12553782     ZGre    T    G        0      0        2 
  11  chr11_12553782     ZHar    T    G        0      0        2 
  11  chr11_12553782   Sample    T    G        0      0        2 
  11  chr11_12556265     AAsi    C    A        0      0        2 
  11  chr11_12556265     AKia    C    A        0      0        2 
  11  chr11_12556265     AOna    C    A        0      0        2 
  11  chr11_12556265     ASom    C    A        0      0        2 
  11  chr11_12556265     HCab    C    A        0      0        2 
  11  chr11_12556265     HPrz    C    A        0      0        2 
  11  chr11_12556265     ZBoe    C    A        0      0        2 
  11  chr11_12556265     ZGre    C    A        1      2        2 
  11  chr11_12556265     ZHar    C    A        0      0        2 
  11  chr11_12556265   Sample    C    A        0      0        2 
  11  chr11_12562379     AAsi    G    T        0      0        2 
  11  chr11_12562379     AKia    G    T        0      0        2 
  11  chr11_12562379     AOna    G    T      0.5      1        2 
  11  chr11_12562379     ASom    G    T        0      0        2 
  11  chr11_12562379     HCab    G    T        0      0        2 
  11  chr11_12562379     HPrz    G    T        0      0        2 
  11  chr11_12562379     ZBoe    G    T        0      0        2 
  11  chr11_12562379     ZGre    G    T        0      0        2 
  11  chr11_12562379     ZHar    G    T        0      0        2 
  11  chr11_12562379   Sample    G    T        0      0        2 
  11  chr11_12572812     AAsi    G    C        0      0        2 
  11  chr11_12572812     AKia    G    C        0      0        2 
  11  chr11_12572812     AOna    G    C      0.5      1        2 
  11  chr11_12572812     ASom    G    C        0      0        2 
  11  chr11_12572812     HCab    G    C        0      0        2 
  11  chr11_12572812     HPrz    G    C        0      0        2 
  11  chr11_12572812     ZBoe    G    C        0      0        2 
  11  chr11_12572812     ZGre    G    C        0      0        2 
  11  chr11_12572812     ZHar    G    C        0      0        2 
  11  chr11_12572812   Sample    G    C        0      0        2 
  11  chr11_12573209     AAsi    G    C        0      0        2 
  11  chr11_12573209     AKia    G    C        0      0        2 
  11  chr11_12573209     AOna    G    C      0.5      1        2 
  11  chr11_12573209     ASom    G    C        0      0        2 
  11  chr11_12573209     HCab    G    C        0      0        2 
  11  chr11_12573209     HPrz    G    C        0      0        2 
  11  chr11_12573209     ZBoe    G    C        0      0        2 
  11  chr11_12573209     ZGre    G    C        0      0        2 
  11  chr11_12573209     ZHar    G    C        0      0        2 
  11  chr11_12573209   Sample    G    C        0      0        2 
  11  chr11_12575688     AAsi    G    T        1      2        2 
  11  chr11_12575688     AKia    G    T        0      0        2 
  11  chr11_12575688     AOna    G    T        0      0        2 
  11  chr11_12575688     ASom    G    T      0.5      1        2 
  11  chr11_12575688     HCab    G    T        0      0        2 
  11  chr11_12575688     HPrz    G    T        0      0        2 
  11  chr11_12575688     ZBoe    G    T        0      0        2 
  11  chr11_12575688     ZGre    G    T        0      0        2 
  11  chr11_12575688     ZHar    G    T        0      0        2 
  11  chr11_12575688   Sample    G    T        0      0        2 
  11  chr11_12576703     AAsi    C    G        0      0        2 
  11  chr11_12576703     AKia    C    G        0      0        2 
  11  chr11_12576703     AOna    C    G        0      0        2 
  11  chr11_12576703     ASom    C    G        0      0        2 
  11  chr11_12576703     HCab    C    G        0      0        2 
  11  chr11_12576703     HPrz    C    G        0      0        2 
  11  chr11_12576703     ZBoe    C    G      0.5      1        2 
  11  chr11_12576703     ZGre    C    G        0      0        2 
  11  chr11_12576703     ZHar    C    G        0      0        2 
  11  chr11_12576703   Sample    C    G        0      0        2 
  11  chr11_12582369     AAsi    C    A        0      0        2 
  11  chr11_12582369     AKia    C    A        0      0        2 
  11  chr11_12582369     AOna    C    A        0      0        2 
  11  chr11_12582369     ASom    C    A        0      0        2 
  11  chr11_12582369     HCab    C    A        0      0        2 
  11  chr11_12582369     HPrz    C    A        0      0        2 
  11  chr11_12582369     ZBoe    C    A        0      0        2 
  11  chr11_12582369     ZGre    C    A      0.5      1        2 
  11  chr11_12582369     ZHar    C    A        0      0        2 
  11  chr11_12582369   Sample    C    A        0      0        2 
  11  chr11_12583058     AAsi    C    A        0      0        2 
  11  chr11_12583058     AKia    C    A        0      0        2 
  11  chr11_12583058     AOna    C    A        0      0        2 
  11  chr11_12583058     ASom    C    A        0      0        2 
  11  chr11_12583058     HCab    C    A        0      0        2 
  11  chr11_12583058     HPrz    C    A        0      0        2 
  11  chr11_12583058     ZBoe    C    A        0      0        2 
  11  chr11_12583058     ZGre    C    A        0      0        2 
  11  chr11_12583058     ZHar    C    A      0.5      1        2 
  11  chr11_12583058   Sample    C    A        0      0        2 
  11  chr11_12595247     AAsi    G    T        0      0        2 
  11  chr11_12595247     AKia    G    T        0      0        2 
  11  chr11_12595247     AOna    G    T        0      0        2 
  11  chr11_12595247     ASom    G    T        0      0        2 
  11  chr11_12595247     HCab    G    T        1      2        2 
  11  chr11_12595247     HPrz    G    T        1      2        2 
  11  chr11_12595247     ZBoe    G    T        0      0        2 
  11  chr11_12595247     ZGre    G    T        0      0        2 
  11  chr11_12595247     ZHar    G    T        0      0        2 
  11  chr11_12595247   Sample    G    T        1      2        2 
  11  chr11_12595439     AAsi    T    A        0      0        2 
  11  chr11_12595439     AKia    T    A        0      0        2 
  11  chr11_12595439     AOna    T    A        0      0        2 
  11  chr11_12595439     ASom    T    A        0      0        2 
  11  chr11_12595439     HCab    T    A        0      0        2 
  11  chr11_12595439     HPrz    T    A        0      0        2 
  11  chr11_12595439     ZBoe    T    A        0      0        2 
  11  chr11_12595439     ZGre    T    A        1      2        2 
  11  chr11_12595439     ZHar    T    A        0      0        2 
  11  chr11_12595439   Sample    T    A        0      0        2 
  11  chr11_12626375     AAsi    C    G        0      0        2 
  11  chr11_12626375     AKia    C    G        0      0        2 
  11  chr11_12626375     AOna    C    G        0      0        2 
  11  chr11_12626375     ASom    C    G        0      0        2 
  11  chr11_12626375     HCab    C    G        0      0        2 
  11  chr11_12626375     HPrz    C    G        0      0        2 
  11  chr11_12626375     ZBoe    C    G      0.5      1        2 
  11  chr11_12626375     ZGre    C    G        0      0        2 
  11  chr11_12626375     ZHar    C    G        0      0        2 
  11  chr11_12626375   Sample    C    G        0      0        2 
  11  chr11_12632122     AAsi    C    G        0      0        2 
  11  chr11_12632122     AKia    C    G        0      0        2 
  11  chr11_12632122     AOna    C    G        0      0        2 
  11  chr11_12632122     ASom    C    G        0      0        2 
  11  chr11_12632122     HCab    C    G        1      2        2 
  11  chr11_12632122     HPrz    C    G        1      2        2 
  11  chr11_12632122     ZBoe    C    G        0      0        2 
  11  chr11_12632122     ZGre    C    G        0      0        2 
  11  chr11_12632122     ZHar    C    G        0      0        2 
  11  chr11_12632122   Sample    C    G        1      2        2 
  11  chr11_12637955     AAsi    T    G        0      0        2 
  11  chr11_12637955     AKia    T    G        0      0        2 
  11  chr11_12637955     AOna    T    G        0      0        2 
  11  chr11_12637955     ASom    T    G        0      0        2 
  11  chr11_12637955     HCab    T    G        0      0        2 
  11  chr11_12637955     HPrz    T    G        0      0        2 
  11  chr11_12637955     ZBoe    T    G        0      0        2 
  11  chr11_12637955     ZGre    T    G        0      0        2 
  11  chr11_12637955     ZHar    T    G        1      2        2 
  11  chr11_12637955   Sample    T    G        0      0        2 
  11  chr11_12659307     AAsi    G    T        0      0        2 
  11  chr11_12659307     AKia    G    T        0      0        2 
  11  chr11_12659307     AOna    G    T        0      0        2 
  11  chr11_12659307     ASom    G    T      0.5      1        2 
  11  chr11_12659307     HCab    G    T        0      0        2 
  11  chr11_12659307     HPrz    G    T        0      0        2 
  11  chr11_12659307     ZBoe    G    T        0      0        2 
  11  chr11_12659307     ZGre    G    T        0      0        2 
  11  chr11_12659307     ZHar    G    T        0      0        2 
  11  chr11_12659307   Sample    G    T        0      0        2 
  11  chr11_12663071     AAsi    T    G        0      0        2 
  11  chr11_12663071     AKia    T    G        0      0        2 
  11  chr11_12663071     AOna    T    G      0.5      1        2 
  11  chr11_12663071     ASom    T    G        0      0        2 
  11  chr11_12663071     HCab    T    G        0      0        2 
  11  chr11_12663071     HPrz    T    G        0      0        2 
  11  chr11_12663071     ZBoe    T    G        0      0        2 
  11  chr11_12663071     ZGre    T    G        0      0        2 
  11  chr11_12663071     ZHar    T    G        0      0        2 
  11  chr11_12663071   Sample    T    G        0      0        2 
  11  chr11_12675284     AAsi    A    T        0      0        2 
  11  chr11_12675284     AKia    A    T        0      0        2 
  11  chr11_12675284     AOna    A    T        0      0        2 
  11  chr11_12675284     ASom    A    T        0      0        2 
  11  chr11_12675284     HCab    A    T        0      0        2 
  11  chr11_12675284     HPrz    A    T        0      0        2 
  11  chr11_12675284     ZBoe    A    T      0.5      1        2 
  11  chr11_12675284     ZGre    A    T        0      0        2 
  11  chr11_12675284     ZHar    A    T        0      0        2 
  11  chr11_12675284   Sample    A    T        0      0        2 
  11  chr11_12708594     AAsi    A    C        0      0        2 
  11  chr11_12708594     AKia    A    C        0      0        2 
  11  chr11_12708594     AOna    A    C        0      0        2 
  11  chr11_12708594     ASom    A    C        0      0        2 
  11  chr11_12708594     HCab    A    C        0      0        2 
  11  chr11_12708594     HPrz    A    C        0      0        2 
  11  chr11_12708594     ZBoe    A    C        1      2        2 
  11  chr11_12708594     ZGre    A    C        1      2        2 
  11  chr11_12708594     ZHar    A    C        0      0        2 
  11  chr11_12708594   Sample    A    C        0      0        2 
  11  chr11_12712071     AAsi    C    G        0      0        2 
  11  chr11_12712071     AKia    C    G        0      0        2 
  11  chr11_12712071     AOna    C    G        0      0        2 
  11  chr11_12712071     ASom    C    G        0      0        2 
  11  chr11_12712071     HCab    C    G        0      0        2 
  11  chr11_12712071     HPrz    C    G        0      0        2 
  11  chr11_12712071     ZBoe    C    G        0      0        2 
  11  chr11_12712071     ZGre    C    G        1      2        2 
  11  chr11_12712071     ZHar    C    G        0      0        2 
  11  chr11_12712071   Sample    C    G        0      0        2 
  11  chr11_12755303     AAsi    A    C        0      0        2 
  11  chr11_12755303     AKia    A    C        0      0        2 
  11  chr11_12755303     AOna    A    C        0      0        2 
  11  chr11_12755303     ASom    A    C        0      0        2 
  11  chr11_12755303     HCab    A    C        1      2        2 
  11  chr11_12755303     HPrz    A    C        1      2        2 
  11  chr11_12755303     ZBoe    A    C        0      0        2 
  11  chr11_12755303     ZGre    A    C        0      0        2 
  11  chr11_12755303     ZHar    A    C        0      0        2 
  11  chr11_12755303   Sample    A    C        1      2        2 
  11  chr11_12770352     AAsi    C    A        0      0        2 
  11  chr11_12770352     AKia    C    A        0      0        2 
  11  chr11_12770352     AOna    C    A        0      0        2 
  11  chr11_12770352     ASom    C    A        0      0        2 
  11  chr11_12770352     HCab    C    A        0      0        2 
  11  chr11_12770352     HPrz    C    A        0      0        2 
  11  chr11_12770352     ZBoe    C    A      0.5      1        2 
  11  chr11_12770352     ZGre    C    A        0      0        2 
  11  chr11_12770352     ZHar    C    A        0      0        2 
  11  chr11_12770352   Sample    C    A        0      0        2 
  11  chr11_12773014     AAsi    A    T        0      0        2 
  11  chr11_12773014     AKia    A    T        0      0        2 
  11  chr11_12773014     AOna    A    T        0      0        2 
  11  chr11_12773014     ASom    A    T        0      0        2 
  11  chr11_12773014     HCab    A    T        1      2        2 
  11  chr11_12773014     HPrz    A    T        1      2        2 
  11  chr11_12773014     ZBoe    A    T        0      0        2 
  11  chr11_12773014     ZGre    A    T        0      0        2 
  11  chr11_12773014     ZHar    A    T        0      0        2 
  11  chr11_12773014   Sample    A    T        1      2        2 
  11  chr11_12773725     AAsi    G    C        0      0        2 
  11  chr11_12773725     AKia    G    C        1      2        2 
  11  chr11_12773725     AOna    G    C      0.5      1        2 
  11  chr11_12773725     ASom    G    C        0      0        2 
  11  chr11_12773725     HCab    G    C        0      0        2 
  11  chr11_12773725     HPrz    G    C        0      0        2 
  11  chr11_12773725     ZBoe    G    C        0      0        2 
  11  chr11_12773725     ZGre    G    C        0      0        2 
  11  chr11_12773725     ZHar    G    C        0      0        2 
  11  chr11_12773725   Sample    G    C        0      0        2 
  11  chr11_12774471     AAsi    C    G        0      0        2 
  11  chr11_12774471     AKia    C    G        0      0        2 
  11  chr11_12774471     AOna    C    G        0      0        2 
  11  chr11_12774471     ASom    C    G        0      0        2 
  11  chr11_12774471     HCab    C    G        0      0        2 
  11  chr11_12774471     HPrz    C    G        0      0        2 
  11  chr11_12774471     ZBoe    C    G        0      0        2 
  11  chr11_12774471     ZGre    C    G        1      2        2 
  11  chr11_12774471     ZHar    C    G        0      0        2 
  11  chr11_12774471   Sample    C    G        0      0        2 
  11  chr11_12775525     AAsi    C    A        0      0        2 
  11  chr11_12775525     AKia    C    A        0      0        2 
  11  chr11_12775525     AOna    C    A        0      0        2 
  11  chr11_12775525     ASom    C    A        0      0        2 
  11  chr11_12775525     HCab    C    A      0.5      1        2 
  11  chr11_12775525     HPrz    C    A      0.5      1        2 
  11  chr11_12775525     ZBoe    C    A        0      0        2 
  11  chr11_12775525     ZGre    C    A        0      0        2 
  11  chr11_12775525     ZHar    C    A        0      0        2 
  11  chr11_12775525   Sample    C    A        0      0        2 
  11  chr11_12778840     AAsi    A    T        0      0        2 
  11  chr11_12778840     AKia    A    T        0      0        2 
  11  chr11_12778840     AOna    A    T        0      0        2 
  11  chr11_12778840     ASom    A    T        0      0        2 
  11  chr11_12778840     HCab    A    T        0      0        2 
  11  chr11_12778840     HPrz    A    T        0      0        2 
  11  chr11_12778840     ZBoe    A    T      0.5      1        2 
  11  chr11_12778840     ZGre    A    T        0      0        2 
  11  chr11_12778840     ZHar    A    T        0      0        2 
  11  chr11_12778840   Sample    A    T        0      0        2 
  11  chr11_12787779     AAsi    G    C        0      0        2 
  11  chr11_12787779     AKia    G    C        0      0        2 
  11  chr11_12787779     AOna    G    C        0      0        2 
  11  chr11_12787779     ASom    G    C        0      0        2 
  11  chr11_12787779     HCab    G    C        1      2        2 
  11  chr11_12787779     HPrz    G    C        1      2        2 
  11  chr11_12787779     ZBoe    G    C        0      0        2 
  11  chr11_12787779     ZGre    G    C        0      0        2 
  11  chr11_12787779     ZHar    G    C        0      0        2 
  11  chr11_12787779   Sample    G    C        1      2        2 
  11  chr11_12793956     AAsi    T    A        0      0        2 
  11  chr11_12793956     AKia    T    A        0      0        2 
  11  chr11_12793956     AOna    T    A        0      0        2 
  11  chr11_12793956     ASom    T    A        0      0        2 
  11  chr11_12793956     HCab    T    A        1      2        2 
  11  chr11_12793956     HPrz    T    A        1      2        2 
  11  chr11_12793956     ZBoe    T    A        0      0        2 
  11  chr11_12793956     ZGre    T    A        0      0        2 
  11  chr11_12793956     ZHar    T    A        0      0        2 
  11  chr11_12793956   Sample    T    A        1      2        2 
  11  chr11_12796790     AAsi    T    G        0      0        2 
  11  chr11_12796790     AKia    T    G        0      0        2 
  11  chr11_12796790     AOna    T    G        0      0        2 
  11  chr11_12796790     ASom    T    G        0      0        2 
  11  chr11_12796790     HCab    T    G        1      2        2 
  11  chr11_12796790     HPrz    T    G        1      2        2 
  11  chr11_12796790     ZBoe    T    G        0      0        2 
  11  chr11_12796790     ZGre    T    G        0      0        2 
  11  chr11_12796790     ZHar    T    G        0      0        2 
  11  chr11_12796790   Sample    T    G        1      2        2 
  11  chr11_12801332     AAsi    A    T        0      0        2 
  11  chr11_12801332     AKia    A    T        0      0        2 
  11  chr11_12801332     AOna    A    T        0      0        2 
  11  chr11_12801332     ASom    A    T        0      0        2 
  11  chr11_12801332     HCab    A    T        0      0        2 
  11  chr11_12801332     HPrz    A    T        0      0        2 
  11  chr11_12801332     ZBoe    A    T      0.5      1        2 
  11  chr11_12801332     ZGre    A    T        0      0        2 
  11  chr11_12801332     ZHar    A    T        0      0        2 
  11  chr11_12801332   Sample    A    T        0      0        2 
  11  chr11_12803455     AAsi    A    C        0      0        2 
  11  chr11_12803455     AKia    A    C        0      0        2 
  11  chr11_12803455     AOna    A    C        0      0        2 
  11  chr11_12803455     ASom    A    C        0      0        2 
  11  chr11_12803455     HCab    A    C        1      2        2 
  11  chr11_12803455     HPrz    A    C        1      2        2 
  11  chr11_12803455     ZBoe    A    C        0      0        2 
  11  chr11_12803455     ZGre    A    C        0      0        2 
  11  chr11_12803455     ZHar    A    C        0      0        2 
  11  chr11_12803455   Sample    A    C        1      2        2 
  11  chr11_12833730     AAsi    T    G        0      0        2 
  11  chr11_12833730     AKia    T    G        0      0        2 
  11  chr11_12833730     AOna    T    G      0.5      1        2 
  11  chr11_12833730     ASom    T    G        0      0        2 
  11  chr11_12833730     HCab    T    G        0      0        2 
  11  chr11_12833730     HPrz    T    G        0      0        2 
  11  chr11_12833730     ZBoe    T    G        0      0        2 
  11  chr11_12833730     ZGre    T    G        0      0        2 
  11  chr11_12833730     ZHar    T    G        0      0        2 
  11  chr11_12833730   Sample    T    G        0      0        2 
  11  chr11_12842989     AAsi    G    T        0      0        2 
  11  chr11_12842989     AKia    G    T        0      0        2 
  11  chr11_12842989     AOna    G    T        0      0        2 
  11  chr11_12842989     ASom    G    T        0      0        2 
  11  chr11_12842989     HCab    G    T        1      2        2 
  11  chr11_12842989     HPrz    G    T        1      2        2 
  11  chr11_12842989     ZBoe    G    T        0      0        2 
  11  chr11_12842989     ZGre    G    T        0      0        2 
  11  chr11_12842989     ZHar    G    T        0      0        2 
  11  chr11_12842989   Sample    G    T        1      2        2 
  11  chr11_12863916     AAsi    C    A        0      0        2 
  11  chr11_12863916     AKia    C    A        0      0        2 
  11  chr11_12863916     AOna    C    A        0      0        2 
  11  chr11_12863916     ASom    C    A        1      2        2 
  11  chr11_12863916     HCab    C    A        0      0        2 
  11  chr11_12863916     HPrz    C    A        0      0        2 
  11  chr11_12863916     ZBoe    C    A        0      0        2 
  11  chr11_12863916     ZGre    C    A        0      0        2 
  11  chr11_12863916     ZHar    C    A        0      0        2 
  11  chr11_12863916   Sample    C    A        0      0        2 
  11  chr11_12875924     AAsi    G    C        0      0        2 
  11  chr11_12875924     AKia    G    C        0      0        2 
  11  chr11_12875924     AOna    G    C        0      0        2 
  11  chr11_12875924     ASom    G    C        0      0        2 
  11  chr11_12875924     HCab    G    C        1      2        2 
  11  chr11_12875924     HPrz    G    C        1      2        2 
  11  chr11_12875924     ZBoe    G    C        0      0        2 
  11  chr11_12875924     ZGre    G    C        0      0        2 
  11  chr11_12875924     ZHar    G    C        0      0        2 
  11  chr11_12875924   Sample    G    C        1      2        2 
  11  chr11_12902213     AAsi    G    C        0      0        2 
  11  chr11_12902213     AKia    G    C        0      0        2 
  11  chr11_12902213     AOna    G    C        0      0        2 
  11  chr11_12902213     ASom    G    C        0      0        2 
  11  chr11_12902213     HCab    G    C        1      2        2 
  11  chr11_12902213     HPrz    G    C        1      2        2 
  11  chr11_12902213     ZBoe    G    C        0      0        2 
  11  chr11_12902213     ZGre    G    C        0      0        2 
  11  chr11_12902213     ZHar    G    C        0      0        2 
  11  chr11_12902213   Sample    G    C        1      2        2 
  11  chr11_12932192     AAsi    A    C        0      0        2 
  11  chr11_12932192     AKia    A    C        1      2        2 
  11  chr11_12932192     AOna    A    C      0.5      1        2 
  11  chr11_12932192     ASom    A    C        0      0        2 
  11  chr11_12932192     HCab    A    C        0      0        2 
  11  chr11_12932192     HPrz    A    C        0      0        2 
  11  chr11_12932192     ZBoe    A    C        0      0        2 
  11  chr11_12932192     ZGre    A    C        0      0        2 
  11  chr11_12932192     ZHar    A    C        0      0        2 
  11  chr11_12932192   Sample    A    C        0      0        2 
  11  chr11_12947345     AAsi    G    T        0      0        2 
  11  chr11_12947345     AKia    G    T        0      0        2 
  11  chr11_12947345     AOna    G    T        0      0        2 
  11  chr11_12947345     ASom    G    T        0      0        2 
  11  chr11_12947345     HCab    G    T        1      2        2 
  11  chr11_12947345     HPrz    G    T        1      2        2 
  11  chr11_12947345     ZBoe    G    T        0      0        2 
  11  chr11_12947345     ZGre    G    T        0      0        2 
  11  chr11_12947345     ZHar    G    T        0      0        2 
  11  chr11_12947345   Sample    G    T        1      2        2 
  11  chr11_12975068     AAsi    C    G        0      0        2 
  11  chr11_12975068     AKia    C    G        0      0        2 
  11  chr11_12975068     AOna    C    G        0      0        2 
  11  chr11_12975068     ASom    C    G        0      0        2 
  11  chr11_12975068     HCab    C    G      0.5      1        2 
  11  chr11_12975068     HPrz    C    G        0      0        2 
  11  chr11_12975068     ZBoe    C    G        0      0        2 
  11  chr11_12975068     ZGre    C    G        0      0        2 
  11  chr11_12975068     ZHar    C    G        0      0        2 
  11  chr11_12975068   Sample    C    G        0      0        2 
  11  chr11_12975226     AAsi    A    C        0      0        2 
  11  chr11_12975226     AKia    A    C        1      2        2 
  11  chr11_12975226     AOna    A    C        1      2        2 
  11  chr11_12975226     ASom    A    C        0      0        2 
  11  chr11_12975226     HCab    A    C        0      0        2 
  11  chr11_12975226     HPrz    A    C        0      0        2 
  11  chr11_12975226     ZBoe    A    C        0      0        2 
  11  chr11_12975226     ZGre    A    C        0      0        2 
  11  chr11_12975226     ZHar    A    C        0      0        2 
  11  chr11_12975226   Sample    A    C        0      0        2 
  11  chr11_12981098     AAsi    A    T        0      0        2 
  11  chr11_12981098     AKia    A    T        0      0        2 
  11  chr11_12981098     AOna    A    T        0      0        2 
  11  chr11_12981098     ASom    A    T        0      0        2 
  11  chr11_12981098     HCab    A    T        0      0        2 
  11  chr11_12981098     HPrz    A    T      0.5      1        2 
  11  chr11_12981098     ZBoe    A    T        0      0        2 
  11  chr11_12981098     ZGre    A    T        0      0        2 
  11  chr11_12981098     ZHar    A    T        0      0        2 
  11  chr11_12981098   Sample    A    T        0      0        2 
  11  chr11_12985491     AAsi    G    C        0      0        2 
  11  chr11_12985491     AKia    G    C        0      0        2 
  11  chr11_12985491     AOna    G    C        0      0        2 
  11  chr11_12985491     ASom    G    C        0      0        2 
  11  chr11_12985491     HCab    G    C        1      2        2 
  11  chr11_12985491     HPrz    G    C        1      2        2 
  11  chr11_12985491     ZBoe    G    C        0      0        2 
  11  chr11_12985491     ZGre    G    C        0      0        2 
  11  chr11_12985491     ZHar    G    C        0      0        2 
  11  chr11_12985491   Sample    G    C        1      2        2 
  11  chr11_12985917     AAsi    G    C        0      0        2 
  11  chr11_12985917     AKia    G    C        0      0        2 
  11  chr11_12985917     AOna    G    C        0      0        2 
  11  chr11_12985917     ASom    G    C        0      0        2 
  11  chr11_12985917     HCab    G    C        0      0        2 
  11  chr11_12985917     HPrz    G    C        0      0        2 
  11  chr11_12985917     ZBoe    G    C        0      0        2 
  11  chr11_12985917     ZGre    G    C      0.5      1        2 
  11  chr11_12985917     ZHar    G    C        0      0        2 
  11  chr11_12985917   Sample    G    C        0      0        2 
  11  chr11_12998338     AAsi    C    G        0      0        2 
  11  chr11_12998338     AKia    C    G        0      0        2 
  11  chr11_12998338     AOna    C    G        0      0        2 
  11  chr11_12998338     ASom    C    G        0      0        2 
  11  chr11_12998338     HCab    C    G        0      0        2 
  11  chr11_12998338     HPrz    C    G        0      0        2 
  11  chr11_12998338     ZBoe    C    G        1      2        2 
  11  chr11_12998338     ZGre    C    G        0      0        2 
  11  chr11_12998338     ZHar    C    G        0      0        2 
  11  chr11_12998338   Sample    C    G        0      0        2 
  11  chr11_13062511     AAsi    C    A        0      0        2 
  11  chr11_13062511     AKia    C    A        0      0        2 
  11  chr11_13062511     AOna    C    A        0      0        2 
  11  chr11_13062511     ASom    C    A        0      0        2 
  11  chr11_13062511     HCab    C    A        0      0        2 
  11  chr11_13062511     HPrz    C    A        0      0        2 
  11  chr11_13062511     ZBoe    C    A        1      2        2 
  11  chr11_13062511     ZGre    C    A        0      0        2 
  11  chr11_13062511     ZHar    C    A        0      0        2 
  11  chr11_13062511   Sample    C    A        0      0        2 
  11  chr11_13066261     AAsi    G    T        0      0        2 
  11  chr11_13066261     AKia    G    T        0      0        2 
  11  chr11_13066261     AOna    G    T        0      0        2 
  11  chr11_13066261     ASom    G    T        0      0        2 
  11  chr11_13066261     HCab    G    T      0.5      1        2 
  11  chr11_13066261     HPrz    G    T        0      0        2 
  11  chr11_13066261     ZBoe    G    T        0      0        2 
  11  chr11_13066261     ZGre    G    T        0      0        2 
  11  chr11_13066261     ZHar    G    T        0      0        2 
  11  chr11_13066261   Sample    G    T        0      0        2 
  11  chr11_13068119     AAsi    A    C        0      0        2 
  11  chr11_13068119     AKia    A    C        0      0        2 
  11  chr11_13068119     AOna    A    C        1      2        2 
  11  chr11_13068119     ASom    A    C        0      0        2 
  11  chr11_13068119     HCab    A    C        0      0        2 
  11  chr11_13068119     HPrz    A    C        0      0        2 
  11  chr11_13068119     ZBoe    A    C        0      0        2 
  11  chr11_13068119     ZGre    A    C        0      0        2 
  11  chr11_13068119     ZHar    A    C        0      0        2 
  11  chr11_13068119   Sample    A    C        0      0        2 
  11  chr11_13068778     AAsi    A    C        0      0        2 
  11  chr11_13068778     AKia    A    C        0      0        2 
  11  chr11_13068778     AOna    A    C        0      0        2 
  11  chr11_13068778     ASom    A    C        0      0        2 
  11  chr11_13068778     HCab    A    C        0      0        2 
  11  chr11_13068778     HPrz    A    C        0      0        2 
  11  chr11_13068778     ZBoe    A    C        1      2        2 
  11  chr11_13068778     ZGre    A    C        0      0        2 
  11  chr11_13068778     ZHar    A    C        0      0        2 
  11  chr11_13068778   Sample    A    C        0      0        2 
  11  chr11_13128101     AAsi    C    A        1      2        2 
  11  chr11_13128101     AKia    C    A        0      0        2 
  11  chr11_13128101     AOna    C    A        0      0        2 
  11  chr11_13128101     ASom    C    A        0      0        2 
  11  chr11_13128101     HCab    C    A        0      0        2 
  11  chr11_13128101     HPrz    C    A        0      0        2 
  11  chr11_13128101     ZBoe    C    A        0      0        2 
  11  chr11_13128101     ZGre    C    A        0      0        2 
  11  chr11_13128101     ZHar    C    A        0      0        2 
  11  chr11_13128101   Sample    C    A        0      0        2 
  11  chr11_13129152     AAsi    G    T        0      0        2 
  11  chr11_13129152     AKia    G    T        0      0        2 
  11  chr11_13129152     AOna    G    T      0.5      1        2 
  11  chr11_13129152     ASom    G    T        0      0        2 
  11  chr11_13129152     HCab    G    T        0      0        2 
  11  chr11_13129152     HPrz    G    T        0      0        2 
  11  chr11_13129152     ZBoe    G    T        0      0        2 
  11  chr11_13129152     ZGre    G    T        0      0        2 
  11  chr11_13129152     ZHar    G    T        0      0        2 
  11  chr11_13129152   Sample    G    T        0      0        2 
  11  chr11_13133265     AAsi    G    T        0      0        2 
  11  chr11_13133265     AKia    G    T        0      0        2 
  11  chr11_13133265     AOna    G    T        0      0        2 
  11  chr11_13133265     ASom    G    T        0      0        2 
  11  chr11_13133265     HCab    G    T        1      2        2 
  11  chr11_13133265     HPrz    G    T        1      2        2 
  11  chr11_13133265     ZBoe    G    T        0      0        2 
  11  chr11_13133265     ZGre    G    T        0      0        2 
  11  chr11_13133265     ZHar    G    T        0      0        2 
  11  chr11_13133265   Sample    G    T        1      2        2 
  11  chr11_13137885     AAsi    C    G        0      0        2 
  11  chr11_13137885     AKia    C    G        0      0        2 
  11  chr11_13137885     AOna    C    G        0      0        2 
  11  chr11_13137885     ASom    C    G        0      0        2 
  11  chr11_13137885     HCab    C    G        1      2        2 
  11  chr11_13137885     HPrz    C    G        1      2        2 
  11  chr11_13137885     ZBoe    C    G        0      0        2 
  11  chr11_13137885     ZGre    C    G        0      0        2 
  11  chr11_13137885     ZHar    C    G        0      0        2 
  11  chr11_13137885   Sample    C    G        1      2        2 
  11  chr11_13141225     AAsi    T    G        0      0        2 
  11  chr11_13141225     AKia    T    G        0      0        2 
  11  chr11_13141225     AOna    T    G        0      0        2 
  11  chr11_13141225     ASom    T    G        0      0        2 
  11  chr11_13141225     HCab    T    G        1      2        2 
  11  chr11_13141225     HPrz    T    G        1      2        2 
  11  chr11_13141225     ZBoe    T    G        0      0        2 
  11  chr11_13141225     ZGre    T    G        0      0        2 
  11  chr11_13141225     ZHar    T    G        0      0        2 
  11  chr11_13141225   Sample    T    G        1      2        2 
  11  chr11_13152072     AAsi    A    T        0      0        2 
  11  chr11_13152072     AKia    A    T        0      0        2 
  11  chr11_13152072     AOna    A    T        0      0        2 
  11  chr11_13152072     ASom    A    T        0      0        2 
  11  chr11_13152072     HCab    A    T        0      0        2 
  11  chr11_13152072     HPrz    A    T        0      0        2 
  11  chr11_13152072     ZBoe    A    T        0      0        2 
  11  chr11_13152072     ZGre    A    T        0      0        2 
  11  chr11_13152072     ZHar    A    T        1      2        2 
  11  chr11_13152072   Sample    A    T        0      0        2 
  11  chr11_13158843     AAsi    A    T        0      0        2 
  11  chr11_13158843     AKia    A    T        0      0        2 
  11  chr11_13158843     AOna    A    T        0      0        2 
  11  chr11_13158843     ASom    A    T        0      0        2 
  11  chr11_13158843     HCab    A    T        0      0        2 
  11  chr11_13158843     HPrz    A    T        0      0        2 
  11  chr11_13158843     ZBoe    A    T        1      2        2 
  11  chr11_13158843     ZGre    A    T        1      2        2 
  11  chr11_13158843     ZHar    A    T        1      2        2 
  11  chr11_13158843   Sample    A    T        0      0        2 
  11  chr11_13178757     AAsi    G    C        0      0        2 
  11  chr11_13178757     AKia    G    C        0      0        2 
  11  chr11_13178757     AOna    G    C        0      0        2 
  11  chr11_13178757     ASom    G    C        0      0        2 
  11  chr11_13178757     HCab    G    C        1      2        2 
  11  chr11_13178757     HPrz    G    C        1      2        2 
  11  chr11_13178757     ZBoe    G    C        0      0        2 
  11  chr11_13178757     ZGre    G    C        0      0        2 
  11  chr11_13178757     ZHar    G    C        0      0        2 
  11  chr11_13178757   Sample    G    C        1      2        2 
  11  chr11_13214896     AAsi    G    T        0      0        2 
  11  chr11_13214896     AKia    G    T        0      0        2 
  11  chr11_13214896     AOna    G    T        0      0        2 
  11  chr11_13214896     ASom    G    T        1      2        2 
  11  chr11_13214896     HCab    G    T        0      0        2 
  11  chr11_13214896     HPrz    G    T        0      0        2 
  11  chr11_13214896     ZBoe    G    T        0      0        2 
  11  chr11_13214896     ZGre    G    T        0      0        2 
  11  chr11_13214896     ZHar    G    T        0      0        2 
  11  chr11_13214896   Sample    G    T        0      0        2 
  11  chr11_13238543     AAsi    A    C        0      0        2 
  11  chr11_13238543     AKia    A    C        0      0        2 
  11  chr11_13238543     AOna    A    C        0      0        2 
  11  chr11_13238543     ASom    A    C        0      0        2 
  11  chr11_13238543     HCab    A    C        0      0        2 
  11  chr11_13238543     HPrz    A    C        0      0        2 
  11  chr11_13238543     ZBoe    A    C        1      2        2 
  11  chr11_13238543     ZGre    A    C        1      2        2 
  11  chr11_13238543     ZHar    A    C        1      2        2 
  11  chr11_13238543   Sample    A    C        0      0        2 
  11  chr11_13246524     AAsi    G    T        0      0        2 
  11  chr11_13246524     AKia    G    T        0      0        2 
  11  chr11_13246524     AOna    G    T        1      2        2 
  11  chr11_13246524     ASom    G    T        0      0        2 
  11  chr11_13246524     HCab    G    T        0      0        2 
  11  chr11_13246524     HPrz    G    T        0      0        2 
  11  chr11_13246524     ZBoe    G    T        0      0        2 
  11  chr11_13246524     ZGre    G    T        0      0        2 
  11  chr11_13246524     ZHar    G    T        0      0        2 
  11  chr11_13246524   Sample    G    T        0      0        2 
  11  chr11_13260739     AAsi    C    G        0      0        2 
  11  chr11_13260739     AKia    C    G        0      0        2 
  11  chr11_13260739     AOna    C    G        0      0        2 
  11  chr11_13260739     ASom    C    G        0      0        2 
  11  chr11_13260739     HCab    C    G        0      0        2 
  11  chr11_13260739     HPrz    C    G        0      0        2 
  11  chr11_13260739     ZBoe    C    G        1      2        2 
  11  chr11_13260739     ZGre    C    G        0      0        2 
  11  chr11_13260739     ZHar    C    G        1      2        2 
  11  chr11_13260739   Sample    C    G        0      0        2 
  11  chr11_13280986     AAsi    G    C        0      0        2 
  11  chr11_13280986     AKia    G    C        0      0        2 
  11  chr11_13280986     AOna    G    C        0      0        2 
  11  chr11_13280986     ASom    G    C        0      0        2 
  11  chr11_13280986     HCab    G    C        1      2        2 
  11  chr11_13280986     HPrz    G    C        1      2        2 
  11  chr11_13280986     ZBoe    G    C        0      0        2 
  11  chr11_13280986     ZGre    G    C        0      0        2 
  11  chr11_13280986     ZHar    G    C        0      0        2 
  11  chr11_13280986   Sample    G    C        1      2        2 
  11  chr11_13306775     AAsi    G    T        0      0        2 
  11  chr11_13306775     AKia    G    T        0      0        2 
  11  chr11_13306775     AOna    G    T        0      0        2 
  11  chr11_13306775     ASom    G    T        0      0        2 
  11  chr11_13306775     HCab    G    T        0      0        2 
  11  chr11_13306775     HPrz    G    T        0      0        2 
  11  chr11_13306775     ZBoe    G    T        0      0        2 
  11  chr11_13306775     ZGre    G    T        0      0        2 
  11  chr11_13306775     ZHar    G    T        1      2        2 
  11  chr11_13306775   Sample    G    T        0      0        2 
  11  chr11_13358951     AAsi    C    A        0      0        2 
  11  chr11_13358951     AKia    C    A        0      0        2 
  11  chr11_13358951     AOna    C    A        0      0        2 
  11  chr11_13358951     ASom    C    A        0      0        2 
  11  chr11_13358951     HCab    C    A        0      0        2 
  11  chr11_13358951     HPrz    C    A        0      0        2 
  11  chr11_13358951     ZBoe    C    A        0      0        2 
  11  chr11_13358951     ZGre    C    A        0      0        2 
  11  chr11_13358951     ZHar    C    A        1      2        2 
  11  chr11_13358951   Sample    C    A        0      0        2 
  11  chr11_13361216     AAsi    C    G        0      0        2 
  11  chr11_13361216     AKia    C    G        0      0        2 
  11  chr11_13361216     AOna    C    G        0      0        2 
  11  chr11_13361216     ASom    C    G        0      0        2 
  11  chr11_13361216     HCab    C    G        1      2        2 
  11  chr11_13361216     HPrz    C    G        1      2        2 
  11  chr11_13361216     ZBoe    C    G        0      0        2 
  11  chr11_13361216     ZGre    C    G        0      0        2 
  11  chr11_13361216     ZHar    C    G        0      0        2 
  11  chr11_13361216   Sample    C    G        1      2        2 
  11  chr11_13365353     AAsi    G    T        0      0        2 
  11  chr11_13365353     AKia    G    T        0      0        2 
  11  chr11_13365353     AOna    G    T        0      0        2 
  11  chr11_13365353     ASom    G    T        0      0        2 
  11  chr11_13365353     HCab    G    T        1      2        2 
  11  chr11_13365353     HPrz    G    T        1      2        2 
  11  chr11_13365353     ZBoe    G    T        0      0        2 
  11  chr11_13365353     ZGre    G    T        0      0        2 
  11  chr11_13365353     ZHar    G    T        0      0        2 
  11  chr11_13365353   Sample    G    T        1      2        2 
  11  chr11_13366366     AAsi    C    G        0      0        2 
  11  chr11_13366366     AKia    C    G        0      0        2 
  11  chr11_13366366     AOna    C    G        0      0        2 
  11  chr11_13366366     ASom    C    G        0      0        2 
  11  chr11_13366366     HCab    C    G        0      0        2 
  11  chr11_13366366     HPrz    C    G        0      0        2 
  11  chr11_13366366     ZBoe    C    G        0      0        2 
  11  chr11_13366366     ZGre    C    G        0      0        2 
  11  chr11_13366366     ZHar    C    G      0.5      1        2 
  11  chr11_13366366   Sample    C    G        0      0        2 
  11  chr11_13371343     AAsi    T    G        0      0        2 
  11  chr11_13371343     AKia    T    G        0      0        2 
  11  chr11_13371343     AOna    T    G        0      0        2 
  11  chr11_13371343     ASom    T    G        0      0        2 
  11  chr11_13371343     HCab    T    G        0      0        2 
  11  chr11_13371343     HPrz    T    G        0      0        2 
  11  chr11_13371343     ZBoe    T    G        0      0        2 
  11  chr11_13371343     ZGre    T    G        0      0        2 
  11  chr11_13371343     ZHar    T    G      0.5      1        2 
  11  chr11_13371343   Sample    T    G        0      0        2 
  11  chr11_13392076     AAsi    G    T        0      0        2 
  11  chr11_13392076     AKia    G    T        0      0        2 
  11  chr11_13392076     AOna    G    T        0      0        2 
  11  chr11_13392076     ASom    G    T        0      0        2 
  11  chr11_13392076     HCab    G    T        0      0        2 
  11  chr11_13392076     HPrz    G    T        0      0        2 
  11  chr11_13392076     ZBoe    G    T      0.5      1        2 
  11  chr11_13392076     ZGre    G    T        0      0        2 
  11  chr11_13392076     ZHar    G    T        0      0        2 
  11  chr11_13392076   Sample    G    T        0      0        2 
  11  chr11_13405502     AAsi    T    G        0      0        2 
  11  chr11_13405502     AKia    T    G        0      0        2 
  11  chr11_13405502     AOna    T    G        0      0        2 
  11  chr11_13405502     ASom    T    G        1      2        2 
  11  chr11_13405502     HCab    T    G        0      0        2 
  11  chr11_13405502     HPrz    T    G        0      0        2 
  11  chr11_13405502     ZBoe    T    G        0      0        2 
  11  chr11_13405502     ZGre    T    G        0      0        2 
  11  chr11_13405502     ZHar    T    G        0      0        2 
  11  chr11_13405502   Sample    T    G        0      0        2 
  11  chr11_13411170     AAsi    G    T        0      0        2 
  11  chr11_13411170     AKia    G    T        0      0        2 
  11  chr11_13411170     AOna    G    T        0      0        2 
  11  chr11_13411170     ASom    G    T        0      0        2 
  11  chr11_13411170     HCab    G    T        1      2        2 
  11  chr11_13411170     HPrz    G    T        1      2        2 
  11  chr11_13411170     ZBoe    G    T        0      0        2 
  11  chr11_13411170     ZGre    G    T        0      0        2 
  11  chr11_13411170     ZHar    G    T        0      0        2 
  11  chr11_13411170   Sample    G    T        1      2        2 
  11  chr11_13436024     AAsi    C    G        0      0        2 
  11  chr11_13436024     AKia    C    G        0      0        2 
  11  chr11_13436024     AOna    C    G        0      0        2 
  11  chr11_13436024     ASom    C    G        0      0        2 
  11  chr11_13436024     HCab    C    G        0      0        2 
  11  chr11_13436024     HPrz    C    G        0      0        2 
  11  chr11_13436024     ZBoe    C    G        0      0        2 
  11  chr11_13436024     ZGre    C    G      0.5      1        2 
  11  chr11_13436024     ZHar    C    G        0      0        2 
  11  chr11_13436024   Sample    C    G        0      0        2 
  11  chr11_13437844     AAsi    C    G        0      0        2 
  11  chr11_13437844     AKia    C    G        0      0        2 
  11  chr11_13437844     AOna    C    G        0      0        2 
  11  chr11_13437844     ASom    C    G        0      0        2 
  11  chr11_13437844     HCab    C    G        0      0        2 
  11  chr11_13437844     HPrz    C    G        0      0        2 
  11  chr11_13437844     ZBoe    C    G      0.5      1        2 
  11  chr11_13437844     ZGre    C    G        0      0        2 
  11  chr11_13437844     ZHar    C    G        0      0        2 
  11  chr11_13437844   Sample    C    G        0      0        2 
  11  chr11_13438455     AAsi    A    C        1      2        2 
  11  chr11_13438455     AKia    A    C        0      0        2 
  11  chr11_13438455     AOna    A    C        0      0        2 
  11  chr11_13438455     ASom    A    C        1      2        2 
  11  chr11_13438455     HCab    A    C        0      0        2 
  11  chr11_13438455     HPrz    A    C        0      0        2 
  11  chr11_13438455     ZBoe    A    C        0      0        2 
  11  chr11_13438455     ZGre    A    C        0      0        2 
  11  chr11_13438455     ZHar    A    C        0      0        2 
  11  chr11_13438455   Sample    A    C        0      0        2 
  11  chr11_13495862     AAsi    T    G        0      0        2 
  11  chr11_13495862     AKia    T    G        0      0        2 
  11  chr11_13495862     AOna    T    G        0      0        2 
  11  chr11_13495862     ASom    T    G        0      0        2 
  11  chr11_13495862     HCab    T    G        1      2        2 
  11  chr11_13495862     HPrz    T    G        1      2        2 
  11  chr11_13495862     ZBoe    T    G        0      0        2 
  11  chr11_13495862     ZGre    T    G        0      0        2 
  11  chr11_13495862     ZHar    T    G        0      0        2 
  11  chr11_13495862   Sample    T    G        1      2        2 
  11  chr11_13507413     AAsi    A    T        0      0        2 
  11  chr11_13507413     AKia    A    T        0      0        2 
  11  chr11_13507413     AOna    A    T        0      0        2 
  11  chr11_13507413     ASom    A    T        0      0        2 
  11  chr11_13507413     HCab    A    T        0      0        2 
  11  chr11_13507413     HPrz    A    T        0      0        2 
  11  chr11_13507413     ZBoe    A    T        0      0        2 
  11  chr11_13507413     ZGre    A    T        0      0        2 
  11  chr11_13507413     ZHar    A    T        1      2        2 
  11  chr11_13507413   Sample    A    T        0      0        2 
  11  chr11_13510801     AAsi    G    C        0      0        2 
  11  chr11_13510801     AKia    G    C        0      0        2 
  11  chr11_13510801     AOna    G    C        0      0        2 
  11  chr11_13510801     ASom    G    C        0      0        2 
  11  chr11_13510801     HCab    G    C        0      0        2 
  11  chr11_13510801     HPrz    G    C        0      0        2 
  11  chr11_13510801     ZBoe    G    C        0      0        2 
  11  chr11_13510801     ZGre    G    C      0.5      1        2 
  11  chr11_13510801     ZHar    G    C        0      0        2 
  11  chr11_13510801   Sample    G    C        0      0        2 
  11  chr11_13522389     AAsi    T    A        0      0        2 
  11  chr11_13522389     AKia    T    A        0      0        2 
  11  chr11_13522389     AOna    T    A        0      0        2 
  11  chr11_13522389     ASom    T    A        0      0        2 
  11  chr11_13522389     HCab    T    A        0      0        2 
  11  chr11_13522389     HPrz    T    A        0      0        2 
  11  chr11_13522389     ZBoe    T    A      0.5      1        2 
  11  chr11_13522389     ZGre    T    A        0      0        2 
  11  chr11_13522389     ZHar    T    A        0      0        2 
  11  chr11_13522389   Sample    T    A        0      0        2 
  11  chr11_13541234     AAsi    T    G        1      2        2 
  11  chr11_13541234     AKia    T    G        0      0        2 
  11  chr11_13541234     AOna    T    G        0      0        2 
  11  chr11_13541234     ASom    T    G        0      0        2 
  11  chr11_13541234     HCab    T    G        0      0        2 
  11  chr11_13541234     HPrz    T    G        0      0        2 
  11  chr11_13541234     ZBoe    T    G        0      0        2 
  11  chr11_13541234     ZGre    T    G        0      0        2 
  11  chr11_13541234     ZHar    T    G        0      0        2 
  11  chr11_13541234   Sample    T    G        0      0        2 
  11  chr11_13548577     AAsi    G    C        0      0        2 
  11  chr11_13548577     AKia    G    C        0      0        2 
  11  chr11_13548577     AOna    G    C        0      0        2 
  11  chr11_13548577     ASom    G    C        0      0        2 
  11  chr11_13548577     HCab    G    C        1      2        2 
  11  chr11_13548577     HPrz    G    C        1      2        2 
  11  chr11_13548577     ZBoe    G    C        0      0        2 
  11  chr11_13548577     ZGre    G    C        0      0        2 
  11  chr11_13548577     ZHar    G    C        0      0        2 
  11  chr11_13548577   Sample    G    C        1      2        2 
  11  chr11_13558244     AAsi    G    T        0      0        2 
  11  chr11_13558244     AKia    G    T        0      0        2 
  11  chr11_13558244     AOna    G    T        0      0        2 
  11  chr11_13558244     ASom    G    T        0      0        2 
  11  chr11_13558244     HCab    G    T        1      2        2 
  11  chr11_13558244     HPrz    G    T        1      2        2 
  11  chr11_13558244     ZBoe    G    T        0      0        2 
  11  chr11_13558244     ZGre    G    T        0      0        2 
  11  chr11_13558244     ZHar    G    T        0      0        2 
  11  chr11_13558244   Sample    G    T        1      2        2 
  11  chr11_13558961     AAsi    G    T        0      0        2 
  11  chr11_13558961     AKia    G    T        0      0        2 
  11  chr11_13558961     AOna    G    T        0      0        2 
  11  chr11_13558961     ASom    G    T        0      0        2 
  11  chr11_13558961     HCab    G    T        0      0        2 
  11  chr11_13558961     HPrz    G    T        0      0        2 
  11  chr11_13558961     ZBoe    G    T        1      2        2 
  11  chr11_13558961     ZGre    G    T      0.5      1        2 
  11  chr11_13558961     ZHar    G    T        1      2        2 
  11  chr11_13558961   Sample    G    T        0      0        2 
  11  chr11_13622798     AAsi    C    G        0      0        2 
  11  chr11_13622798     AKia    C    G        0      0        2 
  11  chr11_13622798     AOna    C    G        0      0        2 
  11  chr11_13622798     ASom    C    G        0      0        2 
  11  chr11_13622798     HCab    C    G        1      2        2 
  11  chr11_13622798     HPrz    C    G        1      2        2 
  11  chr11_13622798     ZBoe    C    G        0      0        2 
  11  chr11_13622798     ZGre    C    G        0      0        2 
  11  chr11_13622798     ZHar    C    G        0      0        2 
  11  chr11_13622798   Sample    C    G        1      2        2 
  11  chr11_13625266     AAsi    T    G        0      0        2 
  11  chr11_13625266     AKia    T    G        0      0        2 
  11  chr11_13625266     AOna    T    G        0      0        2 
  11  chr11_13625266     ASom    T    G        0      0        2 
  11  chr11_13625266     HCab    T    G        1      2        2 
  11  chr11_13625266     HPrz    T    G        1      2        2 
  11  chr11_13625266     ZBoe    T    G        0      0        2 
  11  chr11_13625266     ZGre    T    G        0      0        2 
  11  chr11_13625266     ZHar    T    G        0      0        2 
  11  chr11_13625266   Sample    T    G        1      2        2 
  11  chr11_13634380     AAsi    G    C        0      0        2 
  11  chr11_13634380     AKia    G    C        0      0        2 
  11  chr11_13634380     AOna    G    C        0      0        2 
  11  chr11_13634380     ASom    G    C        0      0        2 
  11  chr11_13634380     HCab    G    C        1      2        2 
  11  chr11_13634380     HPrz    G    C        1      2        2 
  11  chr11_13634380     ZBoe    G    C        0      0        2 
  11  chr11_13634380     ZGre    G    C        0      0        2 
  11  chr11_13634380     ZHar    G    C        0      0        2 
  11  chr11_13634380   Sample    G    C        1      2        2 
  11  chr11_13645198     AAsi    C    A        0      0        2 
  11  chr11_13645198     AKia    C    A        0      0        2 
  11  chr11_13645198     AOna    C    A        0      0        2 
  11  chr11_13645198     ASom    C    A        0      0        2 
  11  chr11_13645198     HCab    C    A        0      0        2 
  11  chr11_13645198     HPrz    C    A        0      0        2 
  11  chr11_13645198     ZBoe    C    A        0      0        2 
  11  chr11_13645198     ZGre    C    A        0      0        2 
  11  chr11_13645198     ZHar    C    A        1      2        2 
  11  chr11_13645198   Sample    C    A        0      0        2 
  11  chr11_13647183     AAsi    A    T        0      0        2 
  11  chr11_13647183     AKia    A    T        0      0        2 
  11  chr11_13647183     AOna    A    T        0      0        2 
  11  chr11_13647183     ASom    A    T        0      0        2 
  11  chr11_13647183     HCab    A    T        1      2        2 
  11  chr11_13647183     HPrz    A    T        1      2        2 
  11  chr11_13647183     ZBoe    A    T        0      0        2 
  11  chr11_13647183     ZGre    A    T        0      0        2 
  11  chr11_13647183     ZHar    A    T        0      0        2 
  11  chr11_13647183   Sample    A    T        1      2        2 
  11  chr11_13658961     AAsi    A    T        0      0        2 
  11  chr11_13658961     AKia    A    T        0      0        2 
  11  chr11_13658961     AOna    A    T        0      0        2 
  11  chr11_13658961     ASom    A    T        0      0        2 
  11  chr11_13658961     HCab    A    T        0      0        2 
  11  chr11_13658961     HPrz    A    T        0      0        2 
  11  chr11_13658961     ZBoe    A    T        0      0        2 
  11  chr11_13658961     ZGre    A    T      0.5      1        2 
  11  chr11_13658961     ZHar    A    T        0      0        2 
  11  chr11_13658961   Sample    A    T        0      0        2 
  11  chr11_13672272     AAsi    C    G        0      0        2 
  11  chr11_13672272     AKia    C    G        0      0        2 
  11  chr11_13672272     AOna    C    G        0      0        2 
  11  chr11_13672272     ASom    C    G        0      0        2 
  11  chr11_13672272     HCab    C    G        0      0        2 
  11  chr11_13672272     HPrz    C    G        0      0        2 
  11  chr11_13672272     ZBoe    C    G        0      0        2 
  11  chr11_13672272     ZGre    C    G        0      0        2 
  11  chr11_13672272     ZHar    C    G      0.5      1        2 
  11  chr11_13672272   Sample    C    G        0      0        2 
  11  chr11_13680151     AAsi    G    T        0      0        2 
  11  chr11_13680151     AKia    G    T        0      0        2 
  11  chr11_13680151     AOna    G    T        0      0        2 
  11  chr11_13680151     ASom    G    T        0      0        2 
  11  chr11_13680151     HCab    G    T        0      0        2 
  11  chr11_13680151     HPrz    G    T        0      0        2 
  11  chr11_13680151     ZBoe    G    T      0.5      1        2 
  11  chr11_13680151     ZGre    G    T        0      0        2 
  11  chr11_13680151     ZHar    G    T        0      0        2 
  11  chr11_13680151   Sample    G    T        0      0        2 
  11  chr11_13714308     AAsi    G    T        0      0        2 
  11  chr11_13714308     AKia    G    T        0      0        2 
  11  chr11_13714308     AOna    G    T        0      0        2 
  11  chr11_13714308     ASom    G    T        0      0        2 
  11  chr11_13714308     HCab    G    T        1      2        2 
  11  chr11_13714308     HPrz    G    T        1      2        2 
  11  chr11_13714308     ZBoe    G    T        0      0        2 
  11  chr11_13714308     ZGre    G    T        0      0        2 
  11  chr11_13714308     ZHar    G    T        0      0        2 
  11  chr11_13714308   Sample    G    T        1      2        2 
  11  chr11_13724773     AAsi    A    C        0      0        2 
  11  chr11_13724773     AKia    A    C        0      0        2 
  11  chr11_13724773     AOna    A    C        0      0        2 
  11  chr11_13724773     ASom    A    C        0      0        2 
  11  chr11_13724773     HCab    A    C        0      0        2 
  11  chr11_13724773     HPrz    A    C        0      0        2 
  11  chr11_13724773     ZBoe    A    C        1      2        2 
  11  chr11_13724773     ZGre    A    C        0      0        2 
  11  chr11_13724773     ZHar    A    C        0      0        2 
  11  chr11_13724773   Sample    A    C        0      0        2 
  11  chr11_13748004     AAsi    C    A        0      0        2 
  11  chr11_13748004     AKia    C    A        0      0        2 
  11  chr11_13748004     AOna    C    A        0      0        2 
  11  chr11_13748004     ASom    C    A        0      0        2 
  11  chr11_13748004     HCab    C    A        1      2        2 
  11  chr11_13748004     HPrz    C    A        1      2        2 
  11  chr11_13748004     ZBoe    C    A        0      0        2 
  11  chr11_13748004     ZGre    C    A        0      0        2 
  11  chr11_13748004     ZHar    C    A        0      0        2 
  11  chr11_13748004   Sample    C    A        1      2        2 
  11  chr11_13768072     AAsi    A    C        0      0        2 
  11  chr11_13768072     AKia    A    C        1      2        2 
  11  chr11_13768072     AOna    A    C        0      0        2 
  11  chr11_13768072     ASom    A    C        0      0        2 
  11  chr11_13768072     HCab    A    C        0      0        2 
  11  chr11_13768072     HPrz    A    C        0      0        2 
  11  chr11_13768072     ZBoe    A    C        0      0        2 
  11  chr11_13768072     ZGre    A    C        0      0        2 
  11  chr11_13768072     ZHar    A    C        0      0        2 
  11  chr11_13768072   Sample    A    C        0      0        2 
  11  chr11_13768882     AAsi    C    G        0      0        2 
  11  chr11_13768882     AKia    C    G        0      0        2 
  11  chr11_13768882     AOna    C    G        1      2        2 
  11  chr11_13768882     ASom    C    G        0      0        2 
  11  chr11_13768882     HCab    C    G        0      0        2 
  11  chr11_13768882     HPrz    C    G        0      0        2 
  11  chr11_13768882     ZBoe    C    G        0      0        2 
  11  chr11_13768882     ZGre    C    G        0      0        2 
  11  chr11_13768882     ZHar    C    G        0      0        2 
  11  chr11_13768882   Sample    C    G        0      0        2 
  11  chr11_13772342     AAsi    G    T        0      0        2 
  11  chr11_13772342     AKia    G    T        0      0        2 
  11  chr11_13772342     AOna    G    T        0      0        2 
  11  chr11_13772342     ASom    G    T        0      0        2 
  11  chr11_13772342     HCab    G    T      0.5      1        2 
  11  chr11_13772342     HPrz    G    T      0.5      1        2 
  11  chr11_13772342     ZBoe    G    T        0      0        2 
  11  chr11_13772342     ZGre    G    T        0      0        2 
  11  chr11_13772342     ZHar    G    T        0      0        2 
  11  chr11_13772342   Sample    G    T        0      0        2 
  11  chr11_13774032     AAsi    G    T        0      0        2 
  11  chr11_13774032     AKia    G    T        0      0        2 
  11  chr11_13774032     AOna    G    T        0      0        2 
  11  chr11_13774032     ASom    G    T        0      0        2 
  11  chr11_13774032     HCab    G    T        0      0        2 
  11  chr11_13774032     HPrz    G    T        0      0        2 
  11  chr11_13774032     ZBoe    G    T        0      0        2 
  11  chr11_13774032     ZGre    G    T        0      0        2 
  11  chr11_13774032     ZHar    G    T        1      2        2 
  11  chr11_13774032   Sample    G    T        0      0        2 
  11  chr11_13774560     AAsi    A    C        0      0        2 
  11  chr11_13774560     AKia    A    C        0      0        2 
  11  chr11_13774560     AOna    A    C        0      0        2 
  11  chr11_13774560     ASom    A    C        0      0        2 
  11  chr11_13774560     HCab    A    C        0      0        2 
  11  chr11_13774560     HPrz    A    C        0      0        2 
  11  chr11_13774560     ZBoe    A    C        1      2        2 
  11  chr11_13774560     ZGre    A    C        0      0        2 
  11  chr11_13774560     ZHar    A    C        0      0        2 
  11  chr11_13774560   Sample    A    C        0      0        2 
  11  chr11_13774620     AAsi    G    C        0      0        2 
  11  chr11_13774620     AKia    G    C        0      0        2 
  11  chr11_13774620     AOna    G    C        0      0        2 
  11  chr11_13774620     ASom    G    C        0      0        2 
  11  chr11_13774620     HCab    G    C        1      2        2 
  11  chr11_13774620     HPrz    G    C        1      2        2 
  11  chr11_13774620     ZBoe    G    C        0      0        2 
  11  chr11_13774620     ZGre    G    C        0      0        2 
  11  chr11_13774620     ZHar    G    C        0      0        2 
  11  chr11_13774620   Sample    G    C        1      2        2 
  11  chr11_13780445     AAsi    C    G        0      0        2 
  11  chr11_13780445     AKia    C    G        0      0        2 
  11  chr11_13780445     AOna    C    G        0      0        2 
  11  chr11_13780445     ASom    C    G        0      0        2 
  11  chr11_13780445     HCab    C    G        0      0        2 
  11  chr11_13780445     HPrz    C    G        0      0        2 
  11  chr11_13780445     ZBoe    C    G      0.5      1        2 
  11  chr11_13780445     ZGre    C    G        0      0        2 
  11  chr11_13780445     ZHar    C    G        0      0        2 
  11  chr11_13780445   Sample    C    G        0      0        2 
  11  chr11_13783386     AAsi    T    G        0      0        2 
  11  chr11_13783386     AKia    T    G      0.5      1        2 
  11  chr11_13783386     AOna    T    G        0      0        2 
  11  chr11_13783386     ASom    T    G        0      0        2 
  11  chr11_13783386     HCab    T    G        0      0        2 
  11  chr11_13783386     HPrz    T    G        0      0        2 
  11  chr11_13783386     ZBoe    T    G        0      0        2 
  11  chr11_13783386     ZGre    T    G        0      0        2 
  11  chr11_13783386     ZHar    T    G        0      0        2 
  11  chr11_13783386   Sample    T    G        0      0        2 
  11  chr11_13786449     AAsi    C    G        0      0        2 
  11  chr11_13786449     AKia    C    G        0      0        2 
  11  chr11_13786449     AOna    C    G        0      0        2 
  11  chr11_13786449     ASom    C    G        0      0        2 
  11  chr11_13786449     HCab    C    G      0.5      1        2 
  11  chr11_13786449     HPrz    C    G        0      0        2 
  11  chr11_13786449     ZBoe    C    G        0      0        2 
  11  chr11_13786449     ZGre    C    G        0      0        2 
  11  chr11_13786449     ZHar    C    G        0      0        2 
  11  chr11_13786449   Sample    C    G        0      0        2 
  11  chr11_13795930     AAsi    G    C        0      0        2 
  11  chr11_13795930     AKia    G    C        0      0        2 
  11  chr11_13795930     AOna    G    C        0      0        2 
  11  chr11_13795930     ASom    G    C        0      0        2 
  11  chr11_13795930     HCab    G    C        0      0        2 
  11  chr11_13795930     HPrz    G    C        0      0        2 
  11  chr11_13795930     ZBoe    G    C        1      2        2 
  11  chr11_13795930     ZGre    G    C        0      0        2 
  11  chr11_13795930     ZHar    G    C        0      0        2 
  11  chr11_13795930   Sample    G    C        0      0        2 
  11  chr11_13799777     AAsi    G    C        0      0        2 
  11  chr11_13799777     AKia    G    C        0      0        2 
  11  chr11_13799777     AOna    G    C        0      0        2 
  11  chr11_13799777     ASom    G    C        0      0        2 
  11  chr11_13799777     HCab    G    C        1      2        2 
  11  chr11_13799777     HPrz    G    C        1      2        2 
  11  chr11_13799777     ZBoe    G    C        0      0        2 
  11  chr11_13799777     ZGre    G    C        0      0        2 
  11  chr11_13799777     ZHar    G    C        0      0        2 
  11  chr11_13799777   Sample    G    C        0      0        2 
  11  chr11_13802455     AAsi    G    T        1      2        2 
  11  chr11_13802455     AKia    G    T        0      0        2 
  11  chr11_13802455     AOna    G    T        0      0        2 
  11  chr11_13802455     ASom    G    T        1      2        2 
  11  chr11_13802455     HCab    G    T        0      0        2 
  11  chr11_13802455     HPrz    G    T        0      0        2 
  11  chr11_13802455     ZBoe    G    T        0      0        2 
  11  chr11_13802455     ZGre    G    T        0      0        2 
  11  chr11_13802455     ZHar    G    T        0      0        2 
  11  chr11_13802455   Sample    G    T        0      0        2 
  11  chr11_13820174     AAsi    C    G        0      0        2 
  11  chr11_13820174     AKia    C    G        0      0        2 
  11  chr11_13820174     AOna    C    G        0      0        2 
  11  chr11_13820174     ASom    C    G      0.5      1        2 
  11  chr11_13820174     HCab    C    G        0      0        2 
  11  chr11_13820174     HPrz    C    G        0      0        2 
  11  chr11_13820174     ZBoe    C    G        0      0        2 
  11  chr11_13820174     ZGre    C    G        0      0        2 
  11  chr11_13820174     ZHar    C    G        0      0        2 
  11  chr11_13820174   Sample    C    G        0      0        2 
  11  chr11_13823074     AAsi    G    C        0      0        2 
  11  chr11_13823074     AKia    G    C        0      0        2 
  11  chr11_13823074     AOna    G    C        0      0        2 
  11  chr11_13823074     ASom    G    C        0      0        2 
  11  chr11_13823074     HCab    G    C        0      0        2 
  11  chr11_13823074     HPrz    G    C      0.5      1        2 
  11  chr11_13823074     ZBoe    G    C        0      0        2 
  11  chr11_13823074     ZGre    G    C        0      0        2 
  11  chr11_13823074     ZHar    G    C        0      0        2 
  11  chr11_13823074   Sample    G    C        0      0        2 
  11  chr11_13838279     AAsi    G    C        0      0        2 
  11  chr11_13838279     AKia    G    C        1      2        2 
  11  chr11_13838279     AOna    G    C        0      0        2 
  11  chr11_13838279     ASom    G    C        0      0        2 
  11  chr11_13838279     HCab    G    C        0      0        2 
  11  chr11_13838279     HPrz    G    C        0      0        2 
  11  chr11_13838279     ZBoe    G    C        0      0        2 
  11  chr11_13838279     ZGre    G    C        0      0        2 
  11  chr11_13838279     ZHar    G    C        0      0        2 
  11  chr11_13838279   Sample    G    C        0      0        2 
  11  chr11_13843345     AAsi    G    T        0      0        2 
  11  chr11_13843345     AKia    G    T        0      0        2 
  11  chr11_13843345     AOna    G    T        0      0        2 
  11  chr11_13843345     ASom    G    T        0      0        2 
  11  chr11_13843345     HCab    G    T        1      2        2 
  11  chr11_13843345     HPrz    G    T        1      2        2 
  11  chr11_13843345     ZBoe    G    T        0      0        2 
  11  chr11_13843345     ZGre    G    T        0      0        2 
  11  chr11_13843345     ZHar    G    T        0      0        2 
  11  chr11_13843345   Sample    G    T        1      2        2 
  11  chr11_13852901     AAsi    G    C        0      0        2 
  11  chr11_13852901     AKia    G    C        0      0        2 
  11  chr11_13852901     AOna    G    C        0      0        2 
  11  chr11_13852901     ASom    G    C        0      0        2 
  11  chr11_13852901     HCab    G    C        0      0        2 
  11  chr11_13852901     HPrz    G    C        0      0        2 
  11  chr11_13852901     ZBoe    G    C        0      0        2 
  11  chr11_13852901     ZGre    G    C      0.5      1        2 
  11  chr11_13852901     ZHar    G    C        0      0        2 
  11  chr11_13852901   Sample    G    C        0      0        2 
  11  chr11_13856973     AAsi    G    T        0      0        2 
  11  chr11_13856973     AKia    G    T        0      0        2 
  11  chr11_13856973     AOna    G    T        0      0        2 
  11  chr11_13856973     ASom    G    T        0      0        2 
  11  chr11_13856973     HCab    G    T        1      2        2 
  11  chr11_13856973     HPrz    G    T        1      2        2 
  11  chr11_13856973     ZBoe    G    T        0      0        2 
  11  chr11_13856973     ZGre    G    T        0      0        2 
  11  chr11_13856973     ZHar    G    T        0      0        2 
  11  chr11_13856973   Sample    G    T        1      2        2 
  11  chr11_13865993     AAsi    A    C        0      0        2 
  11  chr11_13865993     AKia    A    C        0      0        2 
  11  chr11_13865993     AOna    A    C        0      0        2 
  11  chr11_13865993     ASom    A    C      0.5      1        2 
  11  chr11_13865993     HCab    A    C        0      0        2 
  11  chr11_13865993     HPrz    A    C        0      0        2 
  11  chr11_13865993     ZBoe    A    C        0      0        2 
  11  chr11_13865993     ZGre    A    C        0      0        2 
  11  chr11_13865993     ZHar    A    C        0      0        2 
  11  chr11_13865993   Sample    A    C        0      0        2 
  11  chr11_13868068     AAsi    C    A        0      0        2 
  11  chr11_13868068     AKia    C    A        0      0        2 
  11  chr11_13868068     AOna    C    A        0      0        2 
  11  chr11_13868068     ASom    C    A        0      0        2 
  11  chr11_13868068     HCab    C    A        1      2        2 
  11  chr11_13868068     HPrz    C    A        1      2        2 
  11  chr11_13868068     ZBoe    C    A        0      0        2 
  11  chr11_13868068     ZGre    C    A        0      0        2 
  11  chr11_13868068     ZHar    C    A        0      0        2 
  11  chr11_13868068   Sample    C    A        0      0        2 
  11  chr11_13887257     AAsi    G    C        0      0        2 
  11  chr11_13887257     AKia    G    C        0      0        2 
  11  chr11_13887257     AOna    G    C      0.5      1        2 
  11  chr11_13887257     ASom    G    C        0      0        2 
  11  chr11_13887257     HCab    G    C        0      0        2 
  11  chr11_13887257     HPrz    G    C        0      0        2 
  11  chr11_13887257     ZBoe    G    C        0      0        2 
  11  chr11_13887257     ZGre    G    C        0      0        2 
  11  chr11_13887257     ZHar    G    C        0      0        2 
  11  chr11_13887257   Sample    G    C        0      0        2 
  11  chr11_13894787     AAsi    T    G        0      0        2 
  11  chr11_13894787     AKia    T    G        0      0        2 
  11  chr11_13894787     AOna    T    G      0.5      1        2 
  11  chr11_13894787     ASom    T    G        0      0        2 
  11  chr11_13894787     HCab    T    G        0      0        2 
  11  chr11_13894787     HPrz    T    G        0      0        2 
  11  chr11_13894787     ZBoe    T    G        0      0        2 
  11  chr11_13894787     ZGre    T    G        0      0        2 
  11  chr11_13894787     ZHar    T    G        0      0        2 
  11  chr11_13894787   Sample    T    G        0      0        2 
  11  chr11_13894882     AAsi    C    A        0      0        2 
  11  chr11_13894882     AKia    C    A        0      0        2 
  11  chr11_13894882     AOna    C    A        0      0        2 
  11  chr11_13894882     ASom    C    A        0      0        2 
  11  chr11_13894882     HCab    C    A        1      2        2 
  11  chr11_13894882     HPrz    C    A        1      2        2 
  11  chr11_13894882     ZBoe    C    A        0      0        2 
  11  chr11_13894882     ZGre    C    A        0      0        2 
  11  chr11_13894882     ZHar    C    A        0      0        2 
  11  chr11_13894882   Sample    C    A        1      2        2 
  11  chr11_13902055     AAsi    A    T        0      0        2 
  11  chr11_13902055     AKia    A    T        0      0        2 
  11  chr11_13902055     AOna    A    T        0      0        2 
  11  chr11_13902055     ASom    A    T        0      0        2 
  11  chr11_13902055     HCab    A    T        1      2        2 
  11  chr11_13902055     HPrz    A    T        1      2        2 
  11  chr11_13902055     ZBoe    A    T        0      0        2 
  11  chr11_13902055     ZGre    A    T        0      0        2 
  11  chr11_13902055     ZHar    A    T        0      0        2 
  11  chr11_13902055   Sample    A    T        1      2        2 
  11  chr11_13924633     AAsi    G    T        0      0        2 
  11  chr11_13924633     AKia    G    T        0      0        2 
  11  chr11_13924633     AOna    G    T        0      0        2 
  11  chr11_13924633     ASom    G    T        0      0        2 
  11  chr11_13924633     HCab    G    T        1      2        2 
  11  chr11_13924633     HPrz    G    T        1      2        2 
  11  chr11_13924633     ZBoe    G    T        0      0        2 
  11  chr11_13924633     ZGre    G    T        0      0        2 
  11  chr11_13924633     ZHar    G    T        0      0        2 
  11  chr11_13924633   Sample    G    T        1      2        2 
  11  chr11_13937445     AAsi    G    C        0      0        2 
  11  chr11_13937445     AKia    G    C        0      0        2 
  11  chr11_13937445     AOna    G    C        0      0        2 
  11  chr11_13937445     ASom    G    C        0      0        2 
  11  chr11_13937445     HCab    G    C        1      2        2 
  11  chr11_13937445     HPrz    G    C        1      2        2 
  11  chr11_13937445     ZBoe    G    C        0      0        2 
  11  chr11_13937445     ZGre    G    C        0      0        2 
  11  chr11_13937445     ZHar    G    C        0      0        2 
  11  chr11_13937445   Sample    G    C        1      2        2 
  11  chr11_13955892     AAsi    A    T        0      0        2 
  11  chr11_13955892     AKia    A    T        0      0        2 
  11  chr11_13955892     AOna    A    T        0      0        2 
  11  chr11_13955892     ASom    A    T        0      0        2 
  11  chr11_13955892     HCab    A    T        1      2        2 
  11  chr11_13955892     HPrz    A    T        1      2        2 
  11  chr11_13955892     ZBoe    A    T        0      0        2 
  11  chr11_13955892     ZGre    A    T        0      0        2 
  11  chr11_13955892     ZHar    A    T        0      0        2 
  11  chr11_13955892   Sample    A    T        1      2        2 
  11  chr11_13968405     AAsi    A    C        0      0        2 
  11  chr11_13968405     AKia    A    C        0      0        2 
  11  chr11_13968405     AOna    A    C        0      0        2 
  11  chr11_13968405     ASom    A    C        0      0        2 
  11  chr11_13968405     HCab    A    C        1      2        2 
  11  chr11_13968405     HPrz    A    C        1      2        2 
  11  chr11_13968405     ZBoe    A    C        0      0        2 
  11  chr11_13968405     ZGre    A    C        0      0        2 
  11  chr11_13968405     ZHar    A    C        0      0        2 
  11  chr11_13968405   Sample    A    C        1      2        2 
  11  chr11_13971170     AAsi    T    G        1      2        2 
  11  chr11_13971170     AKia    T    G        0      0        2 
  11  chr11_13971170     AOna    T    G        0      0        2 
  11  chr11_13971170     ASom    T    G        1      2        2 
  11  chr11_13971170     HCab    T    G        0      0        2 
  11  chr11_13971170     HPrz    T    G        0      0        2 
  11  chr11_13971170     ZBoe    T    G        0      0        2 
  11  chr11_13971170     ZGre    T    G        0      0        2 
  11  chr11_13971170     ZHar    T    G        0      0        2 
  11  chr11_13971170   Sample    T    G        0      0        2 
  11  chr11_13988609     AAsi    A    T        0      0        2 
  11  chr11_13988609     AKia    A    T        0      0        2 
  11  chr11_13988609     AOna    A    T        0      0        2 
  11  chr11_13988609     ASom    A    T        0      0        2 
  11  chr11_13988609     HCab    A    T        0      0        2 
  11  chr11_13988609     HPrz    A    T        0      0        2 
  11  chr11_13988609     ZBoe    A    T      0.5      1        2 
  11  chr11_13988609     ZGre    A    T        0      0        2 
  11  chr11_13988609     ZHar    A    T        0      0        2 
  11  chr11_13988609   Sample    A    T        0      0        2 
  11  chr11_14000842     AAsi    G    C        0      0        2 
  11  chr11_14000842     AKia    G    C        0      0        2 
  11  chr11_14000842     AOna    G    C        0      0        2 
  11  chr11_14000842     ASom    G    C        0      0        2 
  11  chr11_14000842     HCab    G    C        0      0        2 
  11  chr11_14000842     HPrz    G    C        0      0        2 
  11  chr11_14000842     ZBoe    G    C        0      0        2 
  11  chr11_14000842     ZGre    G    C      0.5      1        2 
  11  chr11_14000842     ZHar    G    C        0      0        2 
  11  chr11_14000842   Sample    G    C        0      0        2 
  11  chr11_14014711     AAsi    T    G        0      0        2 
  11  chr11_14014711     AKia    T    G        0      0        2 
  11  chr11_14014711     AOna    T    G        0      0        2 
  11  chr11_14014711     ASom    T    G        0      0        2 
  11  chr11_14014711     HCab    T    G        1      2        2 
  11  chr11_14014711     HPrz    T    G        1      2        2 
  11  chr11_14014711     ZBoe    T    G        0      0        2 
  11  chr11_14014711     ZGre    T    G        0      0        2 
  11  chr11_14014711     ZHar    T    G        0      0        2 
  11  chr11_14014711   Sample    T    G        1      2        2 
  11  chr11_14019278     AAsi    A    T        0      0        2 
  11  chr11_14019278     AKia    A    T        0      0        2 
  11  chr11_14019278     AOna    A    T      0.5      1        2 
  11  chr11_14019278     ASom    A    T        0      0        2 
  11  chr11_14019278     HCab    A    T        0      0        2 
  11  chr11_14019278     HPrz    A    T        0      0        2 
  11  chr11_14019278     ZBoe    A    T        0      0        2 
  11  chr11_14019278     ZGre    A    T        0      0        2 
  11  chr11_14019278     ZHar    A    T        0      0        2 
  11  chr11_14019278   Sample    A    T        0      0        2 
  11  chr11_14028852     AAsi    A    T        0      0        2 
  11  chr11_14028852     AKia    A    T        0      0        2 
  11  chr11_14028852     AOna    A    T        0      0        2 
  11  chr11_14028852     ASom    A    T        0      0        2 
  11  chr11_14028852     HCab    A    T        0      0        2 
  11  chr11_14028852     HPrz    A    T        0      0        2 
  11  chr11_14028852     ZBoe    A    T        0      0        2 
  11  chr11_14028852     ZGre    A    T        0      0        2 
  11  chr11_14028852     ZHar    A    T      0.5      1        2 
  11  chr11_14028852   Sample    A    T        0      0        2 
  11  chr11_14039205     AAsi    C    G        0      0        2 
  11  chr11_14039205     AKia    C    G        0      0        2 
  11  chr11_14039205     AOna    C    G        0      0        2 
  11  chr11_14039205     ASom    C    G        0      0        2 
  11  chr11_14039205     HCab    C    G      0.5      1        2 
  11  chr11_14039205     HPrz    C    G        0      0        2 
  11  chr11_14039205     ZBoe    C    G        0      0        2 
  11  chr11_14039205     ZGre    C    G        0      0        2 
  11  chr11_14039205     ZHar    C    G        0      0        2 
  11  chr11_14039205   Sample    C    G        0      0        2 
  11  chr11_14039915     AAsi    G    T        0      0        2 
  11  chr11_14039915     AKia    G    T        0      0        2 
  11  chr11_14039915     AOna    G    T        0      0        2 
  11  chr11_14039915     ASom    G    T        0      0        2 
  11  chr11_14039915     HCab    G    T        0      0        2 
  11  chr11_14039915     HPrz    G    T        0      0        2 
  11  chr11_14039915     ZBoe    G    T        1      2        2 
  11  chr11_14039915     ZGre    G    T        0      0        2 
  11  chr11_14039915     ZHar    G    T        0      0        2 
  11  chr11_14039915   Sample    G    T        0      0        2 
  11  chr11_14071395     AAsi    A    C        0      0        2 
  11  chr11_14071395     AKia    A    C        1      2        2 
  11  chr11_14071395     AOna    A    C      0.5      1        2 
  11  chr11_14071395     ASom    A    C        0      0        2 
  11  chr11_14071395     HCab    A    C        0      0        2 
  11  chr11_14071395     HPrz    A    C        0      0        2 
  11  chr11_14071395     ZBoe    A    C        0      0        2 
  11  chr11_14071395     ZGre    A    C        0      0        2 
  11  chr11_14071395     ZHar    A    C        0      0        2 
  11  chr11_14071395   Sample    A    C        0      0        2 
  11  chr11_14123193     AAsi    C    A        0      0        2 
  11  chr11_14123193     AKia    C    A        0      0        2 
  11  chr11_14123193     AOna    C    A        0      0        2 
  11  chr11_14123193     ASom    C    A        0      0        2 
  11  chr11_14123193     HCab    C    A        0      0        2 
  11  chr11_14123193     HPrz    C    A        0      0        2 
  11  chr11_14123193     ZBoe    C    A        1      2        2 
  11  chr11_14123193     ZGre    C    A        0      0        2 
  11  chr11_14123193     ZHar    C    A        0      0        2 
  11  chr11_14123193   Sample    C    A        0      0        2 
  11  chr11_14138063     AAsi    G    T        0      0        2 
  11  chr11_14138063     AKia    G    T        0      0        2 
  11  chr11_14138063     AOna    G    T        0      0        2 
  11  chr11_14138063     ASom    G    T        0      0        2 
  11  chr11_14138063     HCab    G    T        0      0        2 
  11  chr11_14138063     HPrz    G    T        0      0        2 
  11  chr11_14138063     ZBoe    G    T      0.5      1        2 
  11  chr11_14138063     ZGre    G    T        0      0        2 
  11  chr11_14138063     ZHar    G    T        0      0        2 
  11  chr11_14138063   Sample    G    T        0      0        2 
  11  chr11_14179423     AAsi    T    A        0      0        2 
  11  chr11_14179423     AKia    T    A        0      0        2 
  11  chr11_14179423     AOna    T    A        0      0        2 
  11  chr11_14179423     ASom    T    A        0      0        2 
  11  chr11_14179423     HCab    T    A        0      0        2 
  11  chr11_14179423     HPrz    T    A        0      0        2 
  11  chr11_14179423     ZBoe    T    A        0      0        2 
  11  chr11_14179423     ZGre    T    A        0      0        2 
  11  chr11_14179423     ZHar    T    A        1      2        2 
  11  chr11_14179423   Sample    T    A        0      0        2 
  11  chr11_14183922     AAsi    G    C        0      0        2 
  11  chr11_14183922     AKia    G    C        0      0        2 
  11  chr11_14183922     AOna    G    C        0      0        2 
  11  chr11_14183922     ASom    G    C        0      0        2 
  11  chr11_14183922     HCab    G    C        0      0        2 
  11  chr11_14183922     HPrz    G    C        0      0        2 
  11  chr11_14183922     ZBoe    G    C        0      0        2 
  11  chr11_14183922     ZGre    G    C        1      2        2 
  11  chr11_14183922     ZHar    G    C        0      0        2 
  11  chr11_14183922   Sample    G    C        0      0        2 
  11  chr11_14185122     AAsi    C    G        0      0        2 
  11  chr11_14185122     AKia    C    G        0      0        2 
  11  chr11_14185122     AOna    C    G        0      0        2 
  11  chr11_14185122     ASom    C    G        0      0        2 
  11  chr11_14185122     HCab    C    G        0      0        2 
  11  chr11_14185122     HPrz    C    G        0      0        2 
  11  chr11_14185122     ZBoe    C    G        0      0        2 
  11  chr11_14185122     ZGre    C    G        0      0        2 
  11  chr11_14185122     ZHar    C    G        1      2        2 
  11  chr11_14185122   Sample    C    G        0      0        2 
  11  chr11_14239637     AAsi    C    G        0      0        2 
  11  chr11_14239637     AKia    C    G        0      0        2 
  11  chr11_14239637     AOna    C    G      0.5      1        2 
  11  chr11_14239637     ASom    C    G        0      0        2 
  11  chr11_14239637     HCab    C    G        0      0        2 
  11  chr11_14239637     HPrz    C    G        0      0        2 
  11  chr11_14239637     ZBoe    C    G        0      0        2 
  11  chr11_14239637     ZGre    C    G        0      0        2 
  11  chr11_14239637     ZHar    C    G        0      0        2 
  11  chr11_14239637   Sample    C    G        0      0        2 
  11  chr11_14247594     AAsi    G    T        1      2        2 
  11  chr11_14247594     AKia    G    T        0      0        2 
  11  chr11_14247594     AOna    G    T        0      0        2 
  11  chr11_14247594     ASom    G    T        1      2        2 
  11  chr11_14247594     HCab    G    T        0      0        2 
  11  chr11_14247594     HPrz    G    T        0      0        2 
  11  chr11_14247594     ZBoe    G    T        0      0        2 
  11  chr11_14247594     ZGre    G    T        0      0        2 
  11  chr11_14247594     ZHar    G    T        0      0        2 
  11  chr11_14247594   Sample    G    T        0      0        2 
  11  chr11_14254023     AAsi    G    T        0      0        2 
  11  chr11_14254023     AKia    G    T        0      0        2 
  11  chr11_14254023     AOna    G    T        0      0        2 
  11  chr11_14254023     ASom    G    T        0      0        2 
  11  chr11_14254023     HCab    G    T        1      2        2 
  11  chr11_14254023     HPrz    G    T        1      2        2 
  11  chr11_14254023     ZBoe    G    T        0      0        2 
  11  chr11_14254023     ZGre    G    T        0      0        2 
  11  chr11_14254023     ZHar    G    T        0      0        2 
  11  chr11_14254023   Sample    G    T        1      2        2 
  11  chr11_14255613     AAsi    C    G        0      0        2 
  11  chr11_14255613     AKia    C    G        0      0        2 
  11  chr11_14255613     AOna    C    G        0      0        2 
  11  chr11_14255613     ASom    C    G        0      0        2 
  11  chr11_14255613     HCab    C    G      0.5      1        2 
  11  chr11_14255613     HPrz    C    G        1      2        2 
  11  chr11_14255613     ZBoe    C    G        0      0        2 
  11  chr11_14255613     ZGre    C    G        0      0        2 
  11  chr11_14255613     ZHar    C    G        0      0        2 
  11  chr11_14255613   Sample    C    G        1      2        2 
  11  chr11_14260674     AAsi    G    C        0      0        2 
  11  chr11_14260674     AKia    G    C      0.5      1        2 
  11  chr11_14260674     AOna    G    C        1      2        2 
  11  chr11_14260674     ASom    G    C        0      0        2 
  11  chr11_14260674     HCab    G    C        1      2        2 
  11  chr11_14260674     HPrz    G    C        1      2        2 
  11  chr11_14260674     ZBoe    G    C        0      0        2 
  11  chr11_14260674     ZGre    G    C        0      0        2 
  11  chr11_14260674     ZHar    G    C        0      0        2 
  11  chr11_14260674   Sample    G    C        1      2        2 
  11  chr11_14300149     AAsi    G    T        0      0        2 
  11  chr11_14300149     AKia    G    T        0      0        2 
  11  chr11_14300149     AOna    G    T        0      0        2 
  11  chr11_14300149     ASom    G    T        0      0        2 
  11  chr11_14300149     HCab    G    T        1      2        2 
  11  chr11_14300149     HPrz    G    T        1      2        2 
  11  chr11_14300149     ZBoe    G    T        0      0        2 
  11  chr11_14300149     ZGre    G    T        0      0        2 
  11  chr11_14300149     ZHar    G    T        0      0        2 
  11  chr11_14300149   Sample    G    T        1      2        2 
  11  chr11_14309529     AAsi    T    G        0      0        2 
  11  chr11_14309529     AKia    T    G        0      0        2 
  11  chr11_14309529     AOna    T    G        0      0        2 
  11  chr11_14309529     ASom    T    G        0      0        2 
  11  chr11_14309529     HCab    T    G        1      2        2 
  11  chr11_14309529     HPrz    T    G        1      2        2 
  11  chr11_14309529     ZBoe    T    G        0      0        2 
  11  chr11_14309529     ZGre    T    G        0      0        2 
  11  chr11_14309529     ZHar    T    G        0      0        2 
  11  chr11_14309529   Sample    T    G        1      2        2 
  11  chr11_14317529     AAsi    C    G        0      0        2 
  11  chr11_14317529     AKia    C    G        0      0        2 
  11  chr11_14317529     AOna    C    G        0      0        2 
  11  chr11_14317529     ASom    C    G        0      0        2 
  11  chr11_14317529     HCab    C    G        1      2        2 
  11  chr11_14317529     HPrz    C    G        1      2        2 
  11  chr11_14317529     ZBoe    C    G        0      0        2 
  11  chr11_14317529     ZGre    C    G        0      0        2 
  11  chr11_14317529     ZHar    C    G        0      0        2 
  11  chr11_14317529   Sample    C    G        1      2        2 
  11  chr11_14326599     AAsi    A    C        0      0        2 
  11  chr11_14326599     AKia    A    C        0      0        2 
  11  chr11_14326599     AOna    A    C        0      0        2 
  11  chr11_14326599     ASom    A    C        0      0        2 
  11  chr11_14326599     HCab    A    C        1      2        2 
  11  chr11_14326599     HPrz    A    C        1      2        2 
  11  chr11_14326599     ZBoe    A    C        0      0        2 
  11  chr11_14326599     ZGre    A    C        0      0        2 
  11  chr11_14326599     ZHar    A    C        0      0        2 
  11  chr11_14326599   Sample    A    C        1      2        2 
  11  chr11_14326694     AAsi    G    T      0.5      1        2 
  11  chr11_14326694     AKia    G    T        0      0        2 
  11  chr11_14326694     AOna    G    T        0      0        2 
  11  chr11_14326694     ASom    G    T        0      0        2 
  11  chr11_14326694     HCab    G    T        0      0        2 
  11  chr11_14326694     HPrz    G    T        0      0        2 
  11  chr11_14326694     ZBoe    G    T        0      0        2 
  11  chr11_14326694     ZGre    G    T        0      0        2 
  11  chr11_14326694     ZHar    G    T        0      0        2 
  11  chr11_14326694   Sample    G    T        0      0        2 
  11  chr11_14351308     AAsi    G    C        1      2        2 
  11  chr11_14351308     AKia    G    C        0      0        2 
  11  chr11_14351308     AOna    G    C        0      0        2 
  11  chr11_14351308     ASom    G    C        1      2        2 
  11  chr11_14351308     HCab    G    C        0      0        2 
  11  chr11_14351308     HPrz    G    C        0      0        2 
  11  chr11_14351308     ZBoe    G    C        0      0        2 
  11  chr11_14351308     ZGre    G    C        0      0        2 
  11  chr11_14351308     ZHar    G    C        0      0        2 
  11  chr11_14351308   Sample    G    C        0      0        2 
  11  chr11_14360981     AAsi    C    A        0      0        2 
  11  chr11_14360981     AKia    C    A        0      0        2 
  11  chr11_14360981     AOna    C    A        0      0        2 
  11  chr11_14360981     ASom    C    A        0      0        2 
  11  chr11_14360981     HCab    C    A        0      0        2 
  11  chr11_14360981     HPrz    C    A      0.5      1        2 
  11  chr11_14360981     ZBoe    C    A        0      0        2 
  11  chr11_14360981     ZGre    C    A        0      0        2 
  11  chr11_14360981     ZHar    C    A        0      0        2 
  11  chr11_14360981   Sample    C    A        0      0        2 
  11  chr11_14362895     AAsi    C    G        0      0        2 
  11  chr11_14362895     AKia    C    G        0      0        2 
  11  chr11_14362895     AOna    C    G        0      0        2 
  11  chr11_14362895     ASom    C    G        0      0        2 
  11  chr11_14362895     HCab    C    G        1      2        2 
  11  chr11_14362895     HPrz    C    G        1      2        2 
  11  chr11_14362895     ZBoe    C    G        0      0        2 
  11  chr11_14362895     ZGre    C    G        0      0        2 
  11  chr11_14362895     ZHar    C    G        0      0        2 
  11  chr11_14362895   Sample    C    G        1      2        2 
  11  chr11_14372429     AAsi    G    C        0      0        2 
  11  chr11_14372429     AKia    G    C        0      0        2 
  11  chr11_14372429     AOna    G    C        0      0        2 
  11  chr11_14372429     ASom    G    C        0      0        2 
  11  chr11_14372429     HCab    G    C        0      0        2 
  11  chr11_14372429     HPrz    G    C        0      0        2 
  11  chr11_14372429     ZBoe    G    C        0      0        2 
  11  chr11_14372429     ZGre    G    C        1      2        2 
  11  chr11_14372429     ZHar    G    C        0      0        2 
  11  chr11_14372429   Sample    G    C        0      0        2 
  11  chr11_14379093     AAsi    G    C        0      0        2 
  11  chr11_14379093     AKia    G    C        0      0        2 
  11  chr11_14379093     AOna    G    C      0.5      1        2 
  11  chr11_14379093     ASom    G    C        0      0        2 
  11  chr11_14379093     HCab    G    C        0      0        2 
  11  chr11_14379093     HPrz    G    C        0      0        2 
  11  chr11_14379093     ZBoe    G    C        0      0        2 
  11  chr11_14379093     ZGre    G    C        0      0        2 
  11  chr11_14379093     ZHar    G    C        0      0        2 
  11  chr11_14379093   Sample    G    C        0      0        2 
  11  chr11_14383770     AAsi    G    C        1      2        2 
  11  chr11_14383770     AKia    G    C        0      0        2 
  11  chr11_14383770     AOna    G    C        0      0        2 
  11  chr11_14383770     ASom    G    C        1      2        2 
  11  chr11_14383770     HCab    G    C        0      0        2 
  11  chr11_14383770     HPrz    G    C        0      0        2 
  11  chr11_14383770     ZBoe    G    C        0      0        2 
  11  chr11_14383770     ZGre    G    C        0      0        2 
  11  chr11_14383770     ZHar    G    C        0      0        2 
  11  chr11_14383770   Sample    G    C        0      0        2 
  11  chr11_14399864     AAsi    T    G        0      0        2 
  11  chr11_14399864     AKia    T    G        0      0        2 
  11  chr11_14399864     AOna    T    G        0      0        2 
  11  chr11_14399864     ASom    T    G        0      0        2 
  11  chr11_14399864     HCab    T    G        0      0        2 
  11  chr11_14399864     HPrz    T    G        0      0        2 
  11  chr11_14399864     ZBoe    T    G        1      2        2 
  11  chr11_14399864     ZGre    T    G        1      2        2 
  11  chr11_14399864     ZHar    T    G        1      2        2 
  11  chr11_14399864   Sample    T    G        0      0        2 
  11  chr11_14403400     AAsi    T    A        0      0        2 
  11  chr11_14403400     AKia    T    A        0      0        2 
  11  chr11_14403400     AOna    T    A        0      0        2 
  11  chr11_14403400     ASom    T    A        0      0        2 
  11  chr11_14403400     HCab    T    A        0      0        2 
  11  chr11_14403400     HPrz    T    A        0      0        2 
  11  chr11_14403400     ZBoe    T    A        1      2        2 
  11  chr11_14403400     ZGre    T    A        0      0        2 
  11  chr11_14403400     ZHar    T    A        0      0        2 
  11  chr11_14403400   Sample    T    A        0      0        2 
  11  chr11_14411495     AAsi    T    G        0      0        2 
  11  chr11_14411495     AKia    T    G        0      0        2 
  11  chr11_14411495     AOna    T    G        0      0        2 
  11  chr11_14411495     ASom    T    G        0      0        2 
  11  chr11_14411495     HCab    T    G        0      0        2 
  11  chr11_14411495     HPrz    T    G        0      0        2 
  11  chr11_14411495     ZBoe    T    G      0.5      1        2 
  11  chr11_14411495     ZGre    T    G        0      0        2 
  11  chr11_14411495     ZHar    T    G        0      0        2 
  11  chr11_14411495   Sample    T    G        0      0        2 
  11  chr11_14413748     AAsi    A    T        0      0        2 
  11  chr11_14413748     AKia    A    T        0      0        2 
  11  chr11_14413748     AOna    A    T        0      0        2 
  11  chr11_14413748     ASom    A    T        0      0        2 
  11  chr11_14413748     HCab    A    T        0      0        2 
  11  chr11_14413748     HPrz    A    T        0      0        2 
  11  chr11_14413748     ZBoe    A    T        0      0        2 
  11  chr11_14413748     ZGre    A    T        0      0        2 
  11  chr11_14413748     ZHar    A    T        1      2        2 
  11  chr11_14413748   Sample    A    T        0      0        2 
  11  chr11_14421700     AAsi    A    C        0      0        2 
  11  chr11_14421700     AKia    A    C        0      0        2 
  11  chr11_14421700     AOna    A    C        0      0        2 
  11  chr11_14421700     ASom    A    C        0      0        2 
  11  chr11_14421700     HCab    A    C      0.5      1        2 
  11  chr11_14421700     HPrz    A    C        0      0        2 
  11  chr11_14421700     ZBoe    A    C        0      0        2 
  11  chr11_14421700     ZGre    A    C        0      0        2 
  11  chr11_14421700     ZHar    A    C        0      0        2 
  11  chr11_14421700   Sample    A    C        0      0        2 
  11  chr11_14432053     AAsi    G    C        0      0        2 
  11  chr11_14432053     AKia    G    C        0      0        2 
  11  chr11_14432053     AOna    G    C        0      0        2 
  11  chr11_14432053     ASom    G    C        0      0        2 
  11  chr11_14432053     HCab    G    C        1      2        2 
  11  chr11_14432053     HPrz    G    C      0.5      1        2 
  11  chr11_14432053     ZBoe    G    C        0      0        2 
  11  chr11_14432053     ZGre    G    C        0      0        2 
  11  chr11_14432053     ZHar    G    C        0      0        2 
  11  chr11_14432053   Sample    G    C        1      2        2 
  11  chr11_14459207     AAsi    C    A        1      2        2 
  11  chr11_14459207     AKia    C    A        0      0        2 
  11  chr11_14459207     AOna    C    A        0      0        2 
  11  chr11_14459207     ASom    C    A        1      2        2 
  11  chr11_14459207     HCab    C    A        1      2        2 
  11  chr11_14459207     HPrz    C    A        1      2        2 
  11  chr11_14459207     ZBoe    C    A        0      0        2 
  11  chr11_14459207     ZGre    C    A        0      0        2 
  11  chr11_14459207     ZHar    C    A        0      0        2 
  11  chr11_14459207   Sample    C    A        1      2        2 
  11  chr11_14481111     AAsi    G    T        0      0        2 
  11  chr11_14481111     AKia    G    T        0      0        2 
  11  chr11_14481111     AOna    G    T        0      0        2 
  11  chr11_14481111     ASom    G    T        1      2        2 
  11  chr11_14481111     HCab    G    T        0      0        2 
  11  chr11_14481111     HPrz    G    T        0      0        2 
  11  chr11_14481111     ZBoe    G    T        0      0        2 
  11  chr11_14481111     ZGre    G    T        0      0        2 
  11  chr11_14481111     ZHar    G    T        0      0        2 
  11  chr11_14481111   Sample    G    T        0      0        2 
  11  chr11_14504862     AAsi    C    G      0.5      1        2 
  11  chr11_14504862     AKia    C    G        0      0        2 
  11  chr11_14504862     AOna    C    G        0      0        2 
  11  chr11_14504862     ASom    C    G        0      0        2 
  11  chr11_14504862     HCab    C    G        0      0        2 
  11  chr11_14504862     HPrz    C    G        0      0        2 
  11  chr11_14504862     ZBoe    C    G        0      0        2 
  11  chr11_14504862     ZGre    C    G        0      0        2 
  11  chr11_14504862     ZHar    C    G        0      0        2 
  11  chr11_14504862   Sample    C    G        0      0        2 
  11  chr11_14513768     AAsi    T    A        0      0        2 
  11  chr11_14513768     AKia    T    A        0      0        2 
  11  chr11_14513768     AOna    T    A        0      0        2 
  11  chr11_14513768     ASom    T    A        0      0        2 
  11  chr11_14513768     HCab    T    A        0      0        2 
  11  chr11_14513768     HPrz    T    A        0      0        2 
  11  chr11_14513768     ZBoe    T    A      0.5      1        2 
  11  chr11_14513768     ZGre    T    A        0      0        2 
  11  chr11_14513768     ZHar    T    A        0      0        2 
  11  chr11_14513768   Sample    T    A        0      0        2 
  11  chr11_14525482     AAsi    G    T        0      0        2 
  11  chr11_14525482     AKia    G    T        0      0        2 
  11  chr11_14525482     AOna    G    T        0      0        2 
  11  chr11_14525482     ASom    G    T        0      0        2 
  11  chr11_14525482     HCab    G    T        0      0        2 
  11  chr11_14525482     HPrz    G    T        0      0        2 
  11  chr11_14525482     ZBoe    G    T      0.5      1        2 
  11  chr11_14525482     ZGre    G    T        0      0        2 
  11  chr11_14525482     ZHar    G    T        0      0        2 
  11  chr11_14525482   Sample    G    T        0      0        2 
  11  chr11_14548685     AAsi    C    G        0      0        2 
  11  chr11_14548685     AKia    C    G        0      0        2 
  11  chr11_14548685     AOna    C    G        0      0        2 
  11  chr11_14548685     ASom    C    G        0      0        2 
  11  chr11_14548685     HCab    C    G        1      2        2 
  11  chr11_14548685     HPrz    C    G        1      2        2 
  11  chr11_14548685     ZBoe    C    G        0      0        2 
  11  chr11_14548685     ZGre    C    G        0      0        2 
  11  chr11_14548685     ZHar    C    G        0      0        2 
  11  chr11_14548685   Sample    C    G        1      2        2 
  11  chr11_14568736     AAsi    A    T        1      2        2 
  11  chr11_14568736     AKia    A    T        0      0        2 
  11  chr11_14568736     AOna    A    T        0      0        2 
  11  chr11_14568736     ASom    A    T        1      2        2 
  11  chr11_14568736     HCab    A    T        0      0        2 
  11  chr11_14568736     HPrz    A    T        0      0        2 
  11  chr11_14568736     ZBoe    A    T        0      0        2 
  11  chr11_14568736     ZGre    A    T        0      0        2 
  11  chr11_14568736     ZHar    A    T        0      0        2 
  11  chr11_14568736   Sample    A    T        0      0        2 
  11  chr11_14581610     AAsi    G    C        0      0        2 
  11  chr11_14581610     AKia    G    C        1      2        2 
  11  chr11_14581610     AOna    G    C        0      0        2 
  11  chr11_14581610     ASom    G    C        0      0        2 
  11  chr11_14581610     HCab    G    C        0      0        2 
  11  chr11_14581610     HPrz    G    C        0      0        2 
  11  chr11_14581610     ZBoe    G    C        0      0        2 
  11  chr11_14581610     ZGre    G    C        0      0        2 
  11  chr11_14581610     ZHar    G    C        0      0        2 
  11  chr11_14581610   Sample    G    C        0      0        2 
  11  chr11_14595590     AAsi    A    T        0      0        2 
  11  chr11_14595590     AKia    A    T        0      0        2 
  11  chr11_14595590     AOna    A    T        0      0        2 
  11  chr11_14595590     ASom    A    T        0      0        2 
  11  chr11_14595590     HCab    A    T        0      0        2 
  11  chr11_14595590     HPrz    A    T        0      0        2 
  11  chr11_14595590     ZBoe    A    T        0      0        2 
  11  chr11_14595590     ZGre    A    T        1      2        2 
  11  chr11_14595590     ZHar    A    T        0      0        2 
  11  chr11_14595590   Sample    A    T        0      0        2 
  11  chr11_14607721     AAsi    G    C        0      0        2 
  11  chr11_14607721     AKia    G    C        0      0        2 
  11  chr11_14607721     AOna    G    C        0      0        2 
  11  chr11_14607721     ASom    G    C        0      0        2 
  11  chr11_14607721     HCab    G    C        0      0        2 
  11  chr11_14607721     HPrz    G    C        0      0        2 
  11  chr11_14607721     ZBoe    G    C        0      0        2 
  11  chr11_14607721     ZGre    G    C        0      0        2 
  11  chr11_14607721     ZHar    G    C        1      2        2 
  11  chr11_14607721   Sample    G    C        0      0        2 
  11  chr11_14607954     AAsi    C    G        0      0        2 
  11  chr11_14607954     AKia    C    G        0      0        2 
  11  chr11_14607954     AOna    C    G        0      0        2 
  11  chr11_14607954     ASom    C    G        0      0        2 
  11  chr11_14607954     HCab    C    G        1      2        2 
  11  chr11_14607954     HPrz    C    G      0.5      1        2 
  11  chr11_14607954     ZBoe    C    G        0      0        2 
  11  chr11_14607954     ZGre    C    G        0      0        2 
  11  chr11_14607954     ZHar    C    G        0      0        2 
  11  chr11_14607954   Sample    C    G        0      0        2 
  11  chr11_14619454     AAsi    A    T        0      0        2 
  11  chr11_14619454     AKia    A    T        0      0        2 
  11  chr11_14619454     AOna    A    T        0      0        2 
  11  chr11_14619454     ASom    A    T        0      0        2 
  11  chr11_14619454     HCab    A    T        1      2        2 
  11  chr11_14619454     HPrz    A    T        1      2        2 
  11  chr11_14619454     ZBoe    A    T        0      0        2 
  11  chr11_14619454     ZGre    A    T        0      0        2 
  11  chr11_14619454     ZHar    A    T        0      0        2 
  11  chr11_14619454   Sample    A    T        1      2        2 
  11  chr11_14639051     AAsi    T    G        0      0        2 
  11  chr11_14639051     AKia    T    G        1      2        2 
  11  chr11_14639051     AOna    T    G      0.5      1        2 
  11  chr11_14639051     ASom    T    G        0      0        2 
  11  chr11_14639051     HCab    T    G        0      0        2 
  11  chr11_14639051     HPrz    T    G        0      0        2 
  11  chr11_14639051     ZBoe    T    G        0      0        2 
  11  chr11_14639051     ZGre    T    G        0      0        2 
  11  chr11_14639051     ZHar    T    G        0      0        2 
  11  chr11_14639051   Sample    T    G        0      0        2 
  11  chr11_14639492     AAsi    C    A        0      0        2 
  11  chr11_14639492     AKia    C    A        0      0        2 
  11  chr11_14639492     AOna    C    A        0      0        2 
  11  chr11_14639492     ASom    C    A        0      0        2 
  11  chr11_14639492     HCab    C    A        0      0        2 
  11  chr11_14639492     HPrz    C    A        1      2        2 
  11  chr11_14639492     ZBoe    C    A        0      0        2 
  11  chr11_14639492     ZGre    C    A        0      0        2 
  11  chr11_14639492     ZHar    C    A        0      0        2 
  11  chr11_14639492   Sample    C    A        0      0        2 
  11  chr11_14676402     AAsi    C    G        0      0        2 
  11  chr11_14676402     AKia    C    G        0      0        2 
  11  chr11_14676402     AOna    C    G        0      0        2 
  11  chr11_14676402     ASom    C    G        0      0        2 
  11  chr11_14676402     HCab    C    G        1      2        2 
  11  chr11_14676402     HPrz    C    G        1      2        2 
  11  chr11_14676402     ZBoe    C    G        0      0        2 
  11  chr11_14676402     ZGre    C    G        0      0        2 
  11  chr11_14676402     ZHar    C    G        0      0        2 
  11  chr11_14676402   Sample    C    G        1      2        2 
  11  chr11_14688799     AAsi    C    A        0      0        2 
  11  chr11_14688799     AKia    C    A        0      0        2 
  11  chr11_14688799     AOna    C    A        0      0        2 
  11  chr11_14688799     ASom    C    A        0      0        2 
  11  chr11_14688799     HCab    C    A        0      0        2 
  11  chr11_14688799     HPrz    C    A        0      0        2 
  11  chr11_14688799     ZBoe    C    A        0      0        2 
  11  chr11_14688799     ZGre    C    A        1      2        2 
  11  chr11_14688799     ZHar    C    A        0      0        2 
  11  chr11_14688799   Sample    C    A        0      0        2 
  11  chr11_14744090     AAsi    G    C        0      0        2 
  11  chr11_14744090     AKia    G    C        0      0        2 
  11  chr11_14744090     AOna    G    C        0      0        2 
  11  chr11_14744090     ASom    G    C        0      0        2 
  11  chr11_14744090     HCab    G    C        0      0        2 
  11  chr11_14744090     HPrz    G    C        0      0        2 
  11  chr11_14744090     ZBoe    G    C        1      2        2 
  11  chr11_14744090     ZGre    G    C        1      2        2 
  11  chr11_14744090     ZHar    G    C        0      0        2 
  11  chr11_14744090   Sample    G    C        0      0        2 
  11  chr11_14777877     AAsi    C    A        0      0        2 
  11  chr11_14777877     AKia    C    A        0      0        2 
  11  chr11_14777877     AOna    C    A        0      0        2 
  11  chr11_14777877     ASom    C    A        1      2        2 
  11  chr11_14777877     HCab    C    A        0      0        2 
  11  chr11_14777877     HPrz    C    A        0      0        2 
  11  chr11_14777877     ZBoe    C    A        0      0        2 
  11  chr11_14777877     ZGre    C    A        0      0        2 
  11  chr11_14777877     ZHar    C    A        0      0        2 
  11  chr11_14777877   Sample    C    A        0      0        2 
  11  chr11_14816832     AAsi    T    G        0      0        2 
  11  chr11_14816832     AKia    T    G        0      0        2 
  11  chr11_14816832     AOna    T    G        0      0        2 
  11  chr11_14816832     ASom    T    G        0      0        2 
  11  chr11_14816832     HCab    T    G        1      2        2 
  11  chr11_14816832     HPrz    T    G        1      2        2 
  11  chr11_14816832     ZBoe    T    G        0      0        2 
  11  chr11_14816832     ZGre    T    G        0      0        2 
  11  chr11_14816832     ZHar    T    G        0      0        2 
  11  chr11_14816832   Sample    T    G        1      2        2 
  11  chr11_14817671     AAsi    A    C        0      0        2 
  11  chr11_14817671     AKia    A    C        1      2        2 
  11  chr11_14817671     AOna    A    C        1      2        2 
  11  chr11_14817671     ASom    A    C        0      0        2 
  11  chr11_14817671     HCab    A    C        0      0        2 
  11  chr11_14817671     HPrz    A    C        0      0        2 
  11  chr11_14817671     ZBoe    A    C        0      0        2 
  11  chr11_14817671     ZGre    A    C        0      0        2 
  11  chr11_14817671     ZHar    A    C        0      0        2 
  11  chr11_14817671   Sample    A    C        0      0        2 
  11  chr11_14848128     AAsi    G    C        0      0        2 
  11  chr11_14848128     AKia    G    C        0      0        2 
  11  chr11_14848128     AOna    G    C        0      0        2 
  11  chr11_14848128     ASom    G    C        0      0        2 
  11  chr11_14848128     HCab    G    C        1      2        2 
  11  chr11_14848128     HPrz    G    C        1      2        2 
  11  chr11_14848128     ZBoe    G    C        0      0        2 
  11  chr11_14848128     ZGre    G    C        0      0        2 
  11  chr11_14848128     ZHar    G    C        0      0        2 
  11  chr11_14848128   Sample    G    C        1      2        2 
  11  chr11_14854124     AAsi    G    T        0      0        2 
  11  chr11_14854124     AKia    G    T        0      0        2 
  11  chr11_14854124     AOna    G    T        0      0        2 
  11  chr11_14854124     ASom    G    T        0      0        2 
  11  chr11_14854124     HCab    G    T        0      0        2 
  11  chr11_14854124     HPrz    G    T        0      0        2 
  11  chr11_14854124     ZBoe    G    T        1      2        2 
  11  chr11_14854124     ZGre    G    T        1      2        2 
  11  chr11_14854124     ZHar    G    T        0      0        2 
  11  chr11_14854124   Sample    G    T        0      0        2 
  11  chr11_14941099     AAsi    A    C        0      0        2 
  11  chr11_14941099     AKia    A    C        0      0        2 
  11  chr11_14941099     AOna    A    C        0      0        2 
  11  chr11_14941099     ASom    A    C        0      0        2 
  11  chr11_14941099     HCab    A    C        1      2        2 
  11  chr11_14941099     HPrz    A    C        1      2        2 
  11  chr11_14941099     ZBoe    A    C        0      0        2 
  11  chr11_14941099     ZGre    A    C        0      0        2 
  11  chr11_14941099     ZHar    A    C        0      0        2 
  11  chr11_14941099   Sample    A    C        1      2        2 
  11  chr11_14953291     AAsi    T    G        0      0        2 
  11  chr11_14953291     AKia    T    G        0      0        2 
  11  chr11_14953291     AOna    T    G        0      0        2 
  11  chr11_14953291     ASom    T    G        0      0        2 
  11  chr11_14953291     HCab    T    G        1      2        2 
  11  chr11_14953291     HPrz    T    G        1      2        2 
  11  chr11_14953291     ZBoe    T    G        0      0        2 
  11  chr11_14953291     ZGre    T    G        0      0        2 
  11  chr11_14953291     ZHar    T    G        0      0        2 
  11  chr11_14953291   Sample    T    G        1      2        2 
  11  chr11_14974329     AAsi    G    C        0      0        2 
  11  chr11_14974329     AKia    G    C        0      0        2 
  11  chr11_14974329     AOna    G    C        0      0        2 
  11  chr11_14974329     ASom    G    C        0      0        2 
  11  chr11_14974329     HCab    G    C      0.5      1        2 
  11  chr11_14974329     HPrz    G    C        0      0        2 
  11  chr11_14974329     ZBoe    G    C        0      0        2 
  11  chr11_14974329     ZGre    G    C        0      0        2 
  11  chr11_14974329     ZHar    G    C        0      0        2 
  11  chr11_14974329   Sample    G    C        0      0        2 
  11  chr11_14982639     AAsi    C    A        0      0        2 
  11  chr11_14982639     AKia    C    A        0      0        2 
  11  chr11_14982639     AOna    C    A        0      0        2 
  11  chr11_14982639     ASom    C    A        0      0        2 
  11  chr11_14982639     HCab    C    A        0      0        2 
  11  chr11_14982639     HPrz    C    A        0      0        2 
  11  chr11_14982639     ZBoe    C    A      0.5      1        2 
  11  chr11_14982639     ZGre    C    A        0      0        2 
  11  chr11_14982639     ZHar    C    A        0      0        2 
  11  chr11_14982639   Sample    C    A        0      0        2 
  11  chr11_15059850     AAsi    C    A        0      0        2 
  11  chr11_15059850     AKia    C    A        0      0        2 
  11  chr11_15059850     AOna    C    A        0      0        2 
  11  chr11_15059850     ASom    C    A        0      0        2 
  11  chr11_15059850     HCab    C    A        1      2        2 
  11  chr11_15059850     HPrz    C    A        1      2        2 
  11  chr11_15059850     ZBoe    C    A        0      0        2 
  11  chr11_15059850     ZGre    C    A        0      0        2 
  11  chr11_15059850     ZHar    C    A        0      0        2 
  11  chr11_15059850   Sample    C    A        1      2        2 
  11  chr11_15082602     AAsi    T    G        0      0        2 
  11  chr11_15082602     AKia    T    G        0      0        2 
  11  chr11_15082602     AOna    T    G        0      0        2 
  11  chr11_15082602     ASom    T    G        0      0        2 
  11  chr11_15082602     HCab    T    G        0      0        2 
  11  chr11_15082602     HPrz    T    G        0      0        2 
  11  chr11_15082602     ZBoe    T    G        0      0        2 
  11  chr11_15082602     ZGre    T    G      0.5      1        2 
  11  chr11_15082602     ZHar    T    G        0      0        2 
  11  chr11_15082602   Sample    T    G        0      0        2 
  11  chr11_15083191     AAsi    A    T        0      0        2 
  11  chr11_15083191     AKia    A    T        0      0        2 
  11  chr11_15083191     AOna    A    T        0      0        2 
  11  chr11_15083191     ASom    A    T        0      0        2 
  11  chr11_15083191     HCab    A    T        1      2        2 
  11  chr11_15083191     HPrz    A    T        1      2        2 
  11  chr11_15083191     ZBoe    A    T        0      0        2 
  11  chr11_15083191     ZGre    A    T        0      0        2 
  11  chr11_15083191     ZHar    A    T        0      0        2 
  11  chr11_15083191   Sample    A    T        1      2        2 
  11  chr11_15111002     AAsi    A    C        1      2        2 
  11  chr11_15111002     AKia    A    C        0      0        2 
  11  chr11_15111002     AOna    A    C        1      2        2 
  11  chr11_15111002     ASom    A    C        1      2        2 
  11  chr11_15111002     HCab    A    C        0      0        2 
  11  chr11_15111002     HPrz    A    C        0      0        2 
  11  chr11_15111002     ZBoe    A    C        0      0        2 
  11  chr11_15111002     ZGre    A    C        0      0        2 
  11  chr11_15111002     ZHar    A    C        0      0        2 
  11  chr11_15111002   Sample    A    C        0      0        2 
  11  chr11_15132658     AAsi    C    G        0      0        2 
  11  chr11_15132658     AKia    C    G        0      0        2 
  11  chr11_15132658     AOna    C    G        0      0        2 
  11  chr11_15132658     ASom    C    G        0      0        2 
  11  chr11_15132658     HCab    C    G        0      0        2 
  11  chr11_15132658     HPrz    C    G      0.5      1        2 
  11  chr11_15132658     ZBoe    C    G        0      0        2 
  11  chr11_15132658     ZGre    C    G        0      0        2 
  11  chr11_15132658     ZHar    C    G        0      0        2 
  11  chr11_15132658   Sample    C    G        1      2        2 
  11  chr11_15142398     AAsi    T    A        0      0        2 
  11  chr11_15142398     AKia    T    A        0      0        2 
  11  chr11_15142398     AOna    T    A        0      0        2 
  11  chr11_15142398     ASom    T    A        0      0        2 
  11  chr11_15142398     HCab    T    A      0.5      1        2 
  11  chr11_15142398     HPrz    T    A        0      0        2 
  11  chr11_15142398     ZBoe    T    A        0      0        2 
  11  chr11_15142398     ZGre    T    A        0      0        2 
  11  chr11_15142398     ZHar    T    A        0      0        2 
  11  chr11_15142398   Sample    T    A        0      0        2 
  11  chr11_15146864     AAsi    C    G        0      0        2 
  11  chr11_15146864     AKia    C    G        0      0        2 
  11  chr11_15146864     AOna    C    G        0      0        2 
  11  chr11_15146864     ASom    C    G        0      0        2 
  11  chr11_15146864     HCab    C    G      0.5      1        2 
  11  chr11_15146864     HPrz    C    G        0      0        2 
  11  chr11_15146864     ZBoe    C    G        0      0        2 
  11  chr11_15146864     ZGre    C    G        0      0        2 
  11  chr11_15146864     ZHar    C    G        0      0        2 
  11  chr11_15146864   Sample    C    G        0      0        2 
  11  chr11_15171268     AAsi    G    C        0      0        2 
  11  chr11_15171268     AKia    G    C        0      0        2 
  11  chr11_15171268     AOna    G    C        0      0        2 
  11  chr11_15171268     ASom    G    C        0      0        2 
  11  chr11_15171268     HCab    G    C        0      0        2 
  11  chr11_15171268     HPrz    G    C        0      0        2 
  11  chr11_15171268     ZBoe    G    C      0.5      1        2 
  11  chr11_15171268     ZGre    G    C        0      0        2 
  11  chr11_15171268     ZHar    G    C        0      0        2 
  11  chr11_15171268   Sample    G    C        0      0        2 
  11  chr11_15177866     AAsi    G    C        0      0        2 
  11  chr11_15177866     AKia    G    C        0      0        2 
  11  chr11_15177866     AOna    G    C        0      0        2 
  11  chr11_15177866     ASom    G    C        0      0        2 
  11  chr11_15177866     HCab    G    C        0      0        2 
  11  chr11_15177866     HPrz    G    C        0      0        2 
  11  chr11_15177866     ZBoe    G    C        0      0        2 
  11  chr11_15177866     ZGre    G    C      0.5      1        2 
  11  chr11_15177866     ZHar    G    C        0      0        2 
  11  chr11_15177866   Sample    G    C        0      0        2 
  11  chr11_15188945     AAsi    A    C        0      0        2 
  11  chr11_15188945     AKia    A    C        0      0        2 
  11  chr11_15188945     AOna    A    C        1      2        2 
  11  chr11_15188945     ASom    A    C        0      0        2 
  11  chr11_15188945     HCab    A    C        0      0        2 
  11  chr11_15188945     HPrz    A    C        0      0        2 
  11  chr11_15188945     ZBoe    A    C        0      0        2 
  11  chr11_15188945     ZGre    A    C        0      0        2 
  11  chr11_15188945     ZHar    A    C        0      0        2 
  11  chr11_15188945   Sample    A    C        0      0        2 
  11  chr11_15193447     AAsi    T    G        0      0        2 
  11  chr11_15193447     AKia    T    G        0      0        2 
  11  chr11_15193447     AOna    T    G        0      0        2 
  11  chr11_15193447     ASom    T    G        0      0        2 
  11  chr11_15193447     HCab    T    G        0      0        2 
  11  chr11_15193447     HPrz    T    G        0      0        2 
  11  chr11_15193447     ZBoe    T    G        1      2        2 
  11  chr11_15193447     ZGre    T    G        0      0        2 
  11  chr11_15193447     ZHar    T    G        0      0        2 
  11  chr11_15193447   Sample    T    G        0      0        2 
  11  chr11_15205564     AAsi    C    A        0      0        2 
  11  chr11_15205564     AKia    C    A        0      0        2 
  11  chr11_15205564     AOna    C    A        0      0        2 
  11  chr11_15205564     ASom    C    A        0      0        2 
  11  chr11_15205564     HCab    C    A      0.5      1        2 
  11  chr11_15205564     HPrz    C    A        0      0        2 
  11  chr11_15205564     ZBoe    C    A        0      0        2 
  11  chr11_15205564     ZGre    C    A        0      0        2 
  11  chr11_15205564     ZHar    C    A        0      0        2 
  11  chr11_15205564   Sample    C    A        0      0        2 
  11  chr11_15215181     AAsi    C    G        0      0        2 
  11  chr11_15215181     AKia    C    G        1      2        2 
  11  chr11_15215181     AOna    C    G        1      2        2 
  11  chr11_15215181     ASom    C    G        0      0        2 
  11  chr11_15215181     HCab    C    G        0      0        2 
  11  chr11_15215181     HPrz    C    G        0      0        2 
  11  chr11_15215181     ZBoe    C    G        0      0        2 
  11  chr11_15215181     ZGre    C    G        0      0        2 
  11  chr11_15215181     ZHar    C    G        0      0        2 
  11  chr11_15215181   Sample    C    G        0      0        2 
  11  chr11_15228710     AAsi    C    A        1      2        2 
  11  chr11_15228710     AKia    C    A        0      0        2 
  11  chr11_15228710     AOna    C    A        0      0        2 
  11  chr11_15228710     ASom    C    A        1      2        2 
  11  chr11_15228710     HCab    C    A        0      0        2 
  11  chr11_15228710     HPrz    C    A        0      0        2 
  11  chr11_15228710     ZBoe    C    A        0      0        2 
  11  chr11_15228710     ZGre    C    A        0      0        2 
  11  chr11_15228710     ZHar    C    A        0      0        2 
  11  chr11_15228710   Sample    C    A        0      0        2 
  11  chr11_15242413     AAsi    T    G        0      0        2 
  11  chr11_15242413     AKia    T    G        0      0        2 
  11  chr11_15242413     AOna    T    G        0      0        2 
  11  chr11_15242413     ASom    T    G        0      0        2 
  11  chr11_15242413     HCab    T    G        1      2        2 
  11  chr11_15242413     HPrz    T    G        1      2        2 
  11  chr11_15242413     ZBoe    T    G        0      0        2 
  11  chr11_15242413     ZGre    T    G        0      0        2 
  11  chr11_15242413     ZHar    T    G        0      0        2 
  11  chr11_15242413   Sample    T    G        1      2        2 
  11  chr11_15255238     AAsi    C    G        0      0        2 
  11  chr11_15255238     AKia    C    G        0      0        2 
  11  chr11_15255238     AOna    C    G        0      0        2 
  11  chr11_15255238     ASom    C    G        0      0        2 
  11  chr11_15255238     HCab    C    G        1      2        2 
  11  chr11_15255238     HPrz    C    G        1      2        2 
  11  chr11_15255238     ZBoe    C    G        0      0        2 
  11  chr11_15255238     ZGre    C    G        0      0        2 
  11  chr11_15255238     ZHar    C    G        0      0        2 
  11  chr11_15255238   Sample    C    G        1      2        2 
  11  chr11_15288547     AAsi    C    A        0      0        2 
  11  chr11_15288547     AKia    C    A        0      0        2 
  11  chr11_15288547     AOna    C    A        0      0        2 
  11  chr11_15288547     ASom    C    A        0      0        2 
  11  chr11_15288547     HCab    C    A        1      2        2 
  11  chr11_15288547     HPrz    C    A        1      2        2 
  11  chr11_15288547     ZBoe    C    A        0      0        2 
  11  chr11_15288547     ZGre    C    A        0      0        2 
  11  chr11_15288547     ZHar    C    A        0      0        2 
  11  chr11_15288547   Sample    C    A        1      2        2 
  11  chr11_15293037     AAsi    G    C        0      0        2 
  11  chr11_15293037     AKia    G    C        0      0        2 
  11  chr11_15293037     AOna    G    C        0      0        2 
  11  chr11_15293037     ASom    G    C        0      0        2 
  11  chr11_15293037     HCab    G    C        0      0        2 
  11  chr11_15293037     HPrz    G    C        0      0        2 
  11  chr11_15293037     ZBoe    G    C        0      0        2 
  11  chr11_15293037     ZGre    G    C        0      0        2 
  11  chr11_15293037     ZHar    G    C        1      2        2 
  11  chr11_15293037   Sample    G    C        0      0        2 
  11  chr11_15295534     AAsi    G    T      0.5      1        2 
  11  chr11_15295534     AKia    G    T        0      0        2 
  11  chr11_15295534     AOna    G    T        0      0        2 
  11  chr11_15295534     ASom    G    T        0      0        2 
  11  chr11_15295534     HCab    G    T        0      0        2 
  11  chr11_15295534     HPrz    G    T        0      0        2 
  11  chr11_15295534     ZBoe    G    T        0      0        2 
  11  chr11_15295534     ZGre    G    T        0      0        2 
  11  chr11_15295534     ZHar    G    T        0      0        2 
  11  chr11_15295534   Sample    G    T        0      0        2 
  11  chr11_15296757     AAsi    C    A        0      0        2 
  11  chr11_15296757     AKia    C    A        0      0        2 
  11  chr11_15296757     AOna    C    A        0      0        2 
  11  chr11_15296757     ASom    C    A        0      0        2 
  11  chr11_15296757     HCab    C    A        1      2        2 
  11  chr11_15296757     HPrz    C    A        1      2        2 
  11  chr11_15296757     ZBoe    C    A        0      0        2 
  11  chr11_15296757     ZGre    C    A        0      0        2 
  11  chr11_15296757     ZHar    C    A        0      0        2 
  11  chr11_15296757   Sample    C    A        1      2        2 
  11  chr11_15308252     AAsi    G    T        0      0        2 
  11  chr11_15308252     AKia    G    T        0      0        2 
  11  chr11_15308252     AOna    G    T        0      0        2 
  11  chr11_15308252     ASom    G    T        0      0        2 
  11  chr11_15308252     HCab    G    T        0      0        2 
  11  chr11_15308252     HPrz    G    T        0      0        2 
  11  chr11_15308252     ZBoe    G    T      0.5      1        2 
  11  chr11_15308252     ZGre    G    T        0      0        2 
  11  chr11_15308252     ZHar    G    T        0      0        2 
  11  chr11_15308252   Sample    G    T        0      0        2 
  11  chr11_15319973     AAsi    T    G        0      0        2 
  11  chr11_15319973     AKia    T    G        0      0        2 
  11  chr11_15319973     AOna    T    G        0      0        2 
  11  chr11_15319973     ASom    T    G        0      0        2 
  11  chr11_15319973     HCab    T    G        0      0        2 
  11  chr11_15319973     HPrz    T    G        0      0        2 
  11  chr11_15319973     ZBoe    T    G        0      0        2 
  11  chr11_15319973     ZGre    T    G        1      2        2 
  11  chr11_15319973     ZHar    T    G        0      0        2 
  11  chr11_15319973   Sample    T    G        0      0        2 
  11  chr11_15324744     AAsi    G    C        0      0        2 
  11  chr11_15324744     AKia    G    C        0      0        2 
  11  chr11_15324744     AOna    G    C        0      0        2 
  11  chr11_15324744     ASom    G    C        0      0        2 
  11  chr11_15324744     HCab    G    C        0      0        2 
  11  chr11_15324744     HPrz    G    C        0      0        2 
  11  chr11_15324744     ZBoe    G    C        1      2        2 
  11  chr11_15324744     ZGre    G    C        0      0        2 
  11  chr11_15324744     ZHar    G    C        0      0        2 
  11  chr11_15324744   Sample    G    C        0      0        2 
  11  chr11_15333372     AAsi    G    C        0      0        2 
  11  chr11_15333372     AKia    G    C        0      0        2 
  11  chr11_15333372     AOna    G    C        0      0        2 
  11  chr11_15333372     ASom    G    C        0      0        2 
  11  chr11_15333372     HCab    G    C        1      2        2 
  11  chr11_15333372     HPrz    G    C        1      2        2 
  11  chr11_15333372     ZBoe    G    C        0      0        2 
  11  chr11_15333372     ZGre    G    C        0      0        2 
  11  chr11_15333372     ZHar    G    C        0      0        2 
  11  chr11_15333372   Sample    G    C        1      2        2 
  11  chr11_15333418     AAsi    A    C        0      0        2 
  11  chr11_15333418     AKia    A    C        0      0        2 
  11  chr11_15333418     AOna    A    C        0      0        2 
  11  chr11_15333418     ASom    A    C        0      0        2 
  11  chr11_15333418     HCab    A    C        0      0        2 
  11  chr11_15333418     HPrz    A    C      0.5      1        2 
  11  chr11_15333418     ZBoe    A    C        0      0        2 
  11  chr11_15333418     ZGre    A    C        0      0        2 
  11  chr11_15333418     ZHar    A    C        0      0        2 
  11  chr11_15333418   Sample    A    C        0      0        2 
  11  chr11_15335483     AAsi    A    T        0      0        2 
  11  chr11_15335483     AKia    A    T        0      0        2 
  11  chr11_15335483     AOna    A    T        0      0        2 
  11  chr11_15335483     ASom    A    T        0      0        2 
  11  chr11_15335483     HCab    A    T        0      0        2 
  11  chr11_15335483     HPrz    A    T        0      0        2 
  11  chr11_15335483     ZBoe    A    T        1      2        2 
  11  chr11_15335483     ZGre    A    T        1      2        2 
  11  chr11_15335483     ZHar    A    T        1      2        2 
  11  chr11_15335483   Sample    A    T        0      0        2 
  11  chr11_15358475     AAsi    A    C        0      0        2 
  11  chr11_15358475     AKia    A    C        0      0        2 
  11  chr11_15358475     AOna    A    C        0      0        2 
  11  chr11_15358475     ASom    A    C        0      0        2 
  11  chr11_15358475     HCab    A    C        1      2        2 
  11  chr11_15358475     HPrz    A    C        1      2        2 
  11  chr11_15358475     ZBoe    A    C        0      0        2 
  11  chr11_15358475     ZGre    A    C        0      0        2 
  11  chr11_15358475     ZHar    A    C        0      0        2 
  11  chr11_15358475   Sample    A    C        1      2        2 
  11  chr11_15360931     AAsi    A    T        0      0        2 
  11  chr11_15360931     AKia    A    T        0      0        2 
  11  chr11_15360931     AOna    A    T        0      0        2 
  11  chr11_15360931     ASom    A    T        0      0        2 
  11  chr11_15360931     HCab    A    T        0      0        2 
  11  chr11_15360931     HPrz    A    T        0      0        2 
  11  chr11_15360931     ZBoe    A    T      0.5      1        2 
  11  chr11_15360931     ZGre    A    T        0      0        2 
  11  chr11_15360931     ZHar    A    T        0      0        2 
  11  chr11_15360931   Sample    A    T        0      0        2 
  11  chr11_15369916     AAsi    G    C        0      0        2 
  11  chr11_15369916     AKia    G    C        0      0        2 
  11  chr11_15369916     AOna    G    C        0      0        2 
  11  chr11_15369916     ASom    G    C        0      0        2 
  11  chr11_15369916     HCab    G    C        0      0        2 
  11  chr11_15369916     HPrz    G    C        0      0        2 
  11  chr11_15369916     ZBoe    G    C      0.5      1        2 
  11  chr11_15369916     ZGre    G    C        0      0        2 
  11  chr11_15369916     ZHar    G    C        0      0        2 
  11  chr11_15369916   Sample    G    C        0      0        2 
  11  chr11_15370460     AAsi    G    C        0      0        2 
  11  chr11_15370460     AKia    G    C        0      0        2 
  11  chr11_15370460     AOna    G    C        0      0        2 
  11  chr11_15370460     ASom    G    C        0      0        2 
  11  chr11_15370460     HCab    G    C        0      0        2 
  11  chr11_15370460     HPrz    G    C        0      0        2 
  11  chr11_15370460     ZBoe    G    C        1      2        2 
  11  chr11_15370460     ZGre    G    C        1      2        2 
  11  chr11_15370460     ZHar    G    C        0      0        2 
  11  chr11_15370460   Sample    G    C        0      0        2 
  11  chr11_15398822     AAsi    A    T        1      2        2 
  11  chr11_15398822     AKia    A    T        0      0        2 
  11  chr11_15398822     AOna    A    T        0      0        2 
  11  chr11_15398822     ASom    A    T        1      2        2 
  11  chr11_15398822     HCab    A    T        0      0        2 
  11  chr11_15398822     HPrz    A    T        0      0        2 
  11  chr11_15398822     ZBoe    A    T        0      0        2 
  11  chr11_15398822     ZGre    A    T        0      0        2 
  11  chr11_15398822     ZHar    A    T        0      0        2 
  11  chr11_15398822   Sample    A    T        0      0        2 
  11  chr11_15402167     AAsi    C    G        0      0        2 
  11  chr11_15402167     AKia    C    G        0      0        2 
  11  chr11_15402167     AOna    C    G        0      0        2 
  11  chr11_15402167     ASom    C    G        0      0        2 
  11  chr11_15402167     HCab    C    G        1      2        2 
  11  chr11_15402167     HPrz    C    G        1      2        2 
  11  chr11_15402167     ZBoe    C    G        0      0        2 
  11  chr11_15402167     ZGre    C    G        0      0        2 
  11  chr11_15402167     ZHar    C    G        0      0        2 
  11  chr11_15402167   Sample    C    G        1      2        2 
  11  chr11_15402938     AAsi    C    G        0      0        2 
  11  chr11_15402938     AKia    C    G        0      0        2 
  11  chr11_15402938     AOna    C    G        0      0        2 
  11  chr11_15402938     ASom    C    G        0      0        2 
  11  chr11_15402938     HCab    C    G        1      2        2 
  11  chr11_15402938     HPrz    C    G        1      2        2 
  11  chr11_15402938     ZBoe    C    G        0      0        2 
  11  chr11_15402938     ZGre    C    G        0      0        2 
  11  chr11_15402938     ZHar    C    G        0      0        2 
  11  chr11_15402938   Sample    C    G        1      2        2 
  11  chr11_15403876     AAsi    T    G        0      0        2 
  11  chr11_15403876     AKia    T    G        0      0        2 
  11  chr11_15403876     AOna    T    G        0      0        2 
  11  chr11_15403876     ASom    T    G        0      0        2 
  11  chr11_15403876     HCab    T    G        1      2        2 
  11  chr11_15403876     HPrz    T    G        1      2        2 
  11  chr11_15403876     ZBoe    T    G        0      0        2 
  11  chr11_15403876     ZGre    T    G        0      0        2 
  11  chr11_15403876     ZHar    T    G        0      0        2 
  11  chr11_15403876   Sample    T    G        1      2        2 
  11  chr11_15413955     AAsi    G    C        0      0        2 
  11  chr11_15413955     AKia    G    C        0      0        2 
  11  chr11_15413955     AOna    G    C        0      0        2 
  11  chr11_15413955     ASom    G    C        0      0        2 
  11  chr11_15413955     HCab    G    C      0.5      1        2 
  11  chr11_15413955     HPrz    G    C        0      0        2 
  11  chr11_15413955     ZBoe    G    C        0      0        2 
  11  chr11_15413955     ZGre    G    C        0      0        2 
  11  chr11_15413955     ZHar    G    C        0      0        2 
  11  chr11_15413955   Sample    G    C        1      2        2 
  11  chr11_15417865     AAsi    T    G        0      0        2 
  11  chr11_15417865     AKia    T    G        0      0        2 
  11  chr11_15417865     AOna    T    G        0      0        2 
  11  chr11_15417865     ASom    T    G        0      0        2 
  11  chr11_15417865     HCab    T    G        0      0        2 
  11  chr11_15417865     HPrz    T    G        0      0        2 
  11  chr11_15417865     ZBoe    T    G      0.5      1        2 
  11  chr11_15417865     ZGre    T    G        0      0        2 
  11  chr11_15417865     ZHar    T    G        0      0        2 
  11  chr11_15417865   Sample    T    G        0      0        2 
  11  chr11_15421189     AAsi    C    A      0.5      1        2 
  11  chr11_15421189     AKia    C    A        0      0        2 
  11  chr11_15421189     AOna    C    A        0      0        2 
  11  chr11_15421189     ASom    C    A        1      2        2 
  11  chr11_15421189     HCab    C    A        0      0        2 
  11  chr11_15421189     HPrz    C    A        0      0        2 
  11  chr11_15421189     ZBoe    C    A        0      0        2 
  11  chr11_15421189     ZGre    C    A        0      0        2 
  11  chr11_15421189     ZHar    C    A        0      0        2 
  11  chr11_15421189   Sample    C    A        0      0        2 
  11  chr11_15432224     AAsi    T    A        0      0        2 
  11  chr11_15432224     AKia    T    A        0      0        2 
  11  chr11_15432224     AOna    T    A        0      0        2 
  11  chr11_15432224     ASom    T    A        0      0        2 
  11  chr11_15432224     HCab    T    A        0      0        2 
  11  chr11_15432224     HPrz    T    A        0      0        2 
  11  chr11_15432224     ZBoe    T    A        0      0        2 
  11  chr11_15432224     ZGre    T    A        0      0        2 
  11  chr11_15432224     ZHar    T    A        1      2        2 
  11  chr11_15432224   Sample    T    A        0      0        2 
  11  chr11_15447469     AAsi    C    A        0      0        2 
  11  chr11_15447469     AKia    C    A        0      0        2 
  11  chr11_15447469     AOna    C    A        1      2        2 
  11  chr11_15447469     ASom    C    A        0      0        2 
  11  chr11_15447469     HCab    C    A        0      0        2 
  11  chr11_15447469     HPrz    C    A        0      0        2 
  11  chr11_15447469     ZBoe    C    A        0      0        2 
  11  chr11_15447469     ZGre    C    A        0      0        2 
  11  chr11_15447469     ZHar    C    A        0      0        2 
  11  chr11_15447469   Sample    C    A        0      0        2 
  11  chr11_15453690     AAsi    A    T        0      0        2 
  11  chr11_15453690     AKia    A    T        0      0        2 
  11  chr11_15453690     AOna    A    T        0      0        2 
  11  chr11_15453690     ASom    A    T        0      0        2 
  11  chr11_15453690     HCab    A    T        1      2        2 
  11  chr11_15453690     HPrz    A    T        1      2        2 
  11  chr11_15453690     ZBoe    A    T        0      0        2 
  11  chr11_15453690     ZGre    A    T        0      0        2 
  11  chr11_15453690     ZHar    A    T        0      0        2 
  11  chr11_15453690   Sample    A    T        1      2        2 
  11  chr11_15514346     AAsi    G    C        0      0        2 
  11  chr11_15514346     AKia    G    C        0      0        2 
  11  chr11_15514346     AOna    G    C        0      0        2 
  11  chr11_15514346     ASom    G    C        0      0        2 
  11  chr11_15514346     HCab    G    C      0.5      1        2 
  11  chr11_15514346     HPrz    G    C      0.5      1        2 
  11  chr11_15514346     ZBoe    G    C        0      0        2 
  11  chr11_15514346     ZGre    G    C        0      0        2 
  11  chr11_15514346     ZHar    G    C        0      0        2 
  11  chr11_15514346   Sample    G    C        0      0        2 
  11  chr11_15580372     AAsi    A    C        0      0        2 
  11  chr11_15580372     AKia    A    C        0      0        2 
  11  chr11_15580372     AOna    A    C        0      0        2 
  11  chr11_15580372     ASom    A    C        0      0        2 
  11  chr11_15580372     HCab    A    C        1      2        2 
  11  chr11_15580372     HPrz    A    C        1      2        2 
  11  chr11_15580372     ZBoe    A    C        0      0        2 
  11  chr11_15580372     ZGre    A    C        0      0        2 
  11  chr11_15580372     ZHar    A    C        0      0        2 
  11  chr11_15580372   Sample    A    C        1      2        2 
  11  chr11_15666000     AAsi    T    G        0      0        2 
  11  chr11_15666000     AKia    T    G        0      0        2 
  11  chr11_15666000     AOna    T    G        0      0        2 
  11  chr11_15666000     ASom    T    G        0      0        2 
  11  chr11_15666000     HCab    T    G        0      0        2 
  11  chr11_15666000     HPrz    T    G        0      0        2 
  11  chr11_15666000     ZBoe    T    G        0      0        2 
  11  chr11_15666000     ZGre    T    G      0.5      1        2 
  11  chr11_15666000     ZHar    T    G        0      0        2 
  11  chr11_15666000   Sample    T    G        0      0        2 
  11  chr11_15671658     AAsi    C    A        0      0        2 
  11  chr11_15671658     AKia    C    A        0      0        2 
  11  chr11_15671658     AOna    C    A        0      0        2 
  11  chr11_15671658     ASom    C    A        0      0        2 
  11  chr11_15671658     HCab    C    A        1      2        2 
  11  chr11_15671658     HPrz    C    A        1      2        2 
  11  chr11_15671658     ZBoe    C    A        0      0        2 
  11  chr11_15671658     ZGre    C    A        0      0        2 
  11  chr11_15671658     ZHar    C    A        0      0        2 
  11  chr11_15671658   Sample    C    A        1      2        2 
  11  chr11_15702090     AAsi    G    C        0      0        2 
  11  chr11_15702090     AKia    G    C        0      0        2 
  11  chr11_15702090     AOna    G    C        1      2        2 
  11  chr11_15702090     ASom    G    C        0      0        2 
  11  chr11_15702090     HCab    G    C        0      0        2 
  11  chr11_15702090     HPrz    G    C        0      0        2 
  11  chr11_15702090     ZBoe    G    C        0      0        2 
  11  chr11_15702090     ZGre    G    C        0      0        2 
  11  chr11_15702090     ZHar    G    C        0      0        2 
  11  chr11_15702090   Sample    G    C        0      0        2 
  11  chr11_15716651     AAsi    G    C        0      0        2 
  11  chr11_15716651     AKia    G    C        1      2        2 
  11  chr11_15716651     AOna    G    C        1      2        2 
  11  chr11_15716651     ASom    G    C        0      0        2 
  11  chr11_15716651     HCab    G    C        0      0        2 
  11  chr11_15716651     HPrz    G    C        0      0        2 
  11  chr11_15716651     ZBoe    G    C        0      0        2 
  11  chr11_15716651     ZGre    G    C        0      0        2 
  11  chr11_15716651     ZHar    G    C        0      0        2 
  11  chr11_15716651   Sample    G    C        0      0        2 
  11  chr11_15719726     AAsi    T    A        0      0        2 
  11  chr11_15719726     AKia    T    A        0      0        2 
  11  chr11_15719726     AOna    T    A        0      0        2 
  11  chr11_15719726     ASom    T    A        0      0        2 
  11  chr11_15719726     HCab    T    A        0      0        2 
  11  chr11_15719726     HPrz    T    A      0.5      1        2 
  11  chr11_15719726     ZBoe    T    A        0      0        2 
  11  chr11_15719726     ZGre    T    A        0      0        2 
  11  chr11_15719726     ZHar    T    A        0      0        2 
  11  chr11_15719726   Sample    T    A        0      0        2 
  11  chr11_15732277     AAsi    A    C        0      0        2 
  11  chr11_15732277     AKia    A    C        0      0        2 
  11  chr11_15732277     AOna    A    C        0      0        2 
  11  chr11_15732277     ASom    A    C        0      0        2 
  11  chr11_15732277     HCab    A    C        0      0        2 
  11  chr11_15732277     HPrz    A    C      0.5      1        2 
  11  chr11_15732277     ZBoe    A    C        0      0        2 
  11  chr11_15732277     ZGre    A    C        0      0        2 
  11  chr11_15732277     ZHar    A    C        0      0        2 
  11  chr11_15732277   Sample    A    C        0      0        2 
  11  chr11_15753356     AAsi    C    G        1      2        2 
  11  chr11_15753356     AKia    C    G        0      0        2 
  11  chr11_15753356     AOna    C    G        0      0        2 
  11  chr11_15753356     ASom    C    G        1      2        2 
  11  chr11_15753356     HCab    C    G        0      0        2 
  11  chr11_15753356     HPrz    C    G        0      0        2 
  11  chr11_15753356     ZBoe    C    G        0      0        2 
  11  chr11_15753356     ZGre    C    G        0      0        2 
  11  chr11_15753356     ZHar    C    G        0      0        2 
  11  chr11_15753356   Sample    C    G        0      0        2 
  11  chr11_15774305     AAsi    C    A        0      0        2 
  11  chr11_15774305     AKia    C    A        0      0        2 
  11  chr11_15774305     AOna    C    A        0      0        2 
  11  chr11_15774305     ASom    C    A        0      0        2 
  11  chr11_15774305     HCab    C    A        0      0        2 
  11  chr11_15774305     HPrz    C    A        1      2        2 
  11  chr11_15774305     ZBoe    C    A        0      0        2 
  11  chr11_15774305     ZGre    C    A        0      0        2 
  11  chr11_15774305     ZHar    C    A        0      0        2 
  11  chr11_15774305   Sample    C    A        0      0        2 
  11  chr11_15815164     AAsi    C    G        0      0        2 
  11  chr11_15815164     AKia    C    G        0      0        2 
  11  chr11_15815164     AOna    C    G        0      0        2 
  11  chr11_15815164     ASom    C    G        0      0        2 
  11  chr11_15815164     HCab    C    G        0      0        2 
  11  chr11_15815164     HPrz    C    G      0.5      1        2 
  11  chr11_15815164     ZBoe    C    G        0      0        2 
  11  chr11_15815164     ZGre    C    G        0      0        2 
  11  chr11_15815164     ZHar    C    G        0      0        2 
  11  chr11_15815164   Sample    C    G        0      0        2 
  11  chr11_15838490     AAsi    A    T        0      0        2 
  11  chr11_15838490     AKia    A    T        0      0        2 
  11  chr11_15838490     AOna    A    T        0      0        2 
  11  chr11_15838490     ASom    A    T        0      0        2 
  11  chr11_15838490     HCab    A    T        0      0        2 
  11  chr11_15838490     HPrz    A    T      0.5      1        2 
  11  chr11_15838490     ZBoe    A    T        0      0        2 
  11  chr11_15838490     ZGre    A    T        0      0        2 
  11  chr11_15838490     ZHar    A    T        0      0        2 
  11  chr11_15838490   Sample    A    T        0      0        2 
  11  chr11_15841180     AAsi    G    T        0      0        2 
  11  chr11_15841180     AKia    G    T        0      0        2 
  11  chr11_15841180     AOna    G    T        0      0        2 
  11  chr11_15841180     ASom    G    T        0      0        2 
  11  chr11_15841180     HCab    G    T        0      0        2 
  11  chr11_15841180     HPrz    G    T        0      0        2 
  11  chr11_15841180     ZBoe    G    T        0      0        2 
  11  chr11_15841180     ZGre    G    T        0      0        2 
  11  chr11_15841180     ZHar    G    T        1      2        2 
  11  chr11_15841180   Sample    G    T        0      0        2 
  11  chr11_15861858     AAsi    C    G        0      0        2 
  11  chr11_15861858     AKia    C    G        0      0        2 
  11  chr11_15861858     AOna    C    G        0      0        2 
  11  chr11_15861858     ASom    C    G        0      0        2 
  11  chr11_15861858     HCab    C    G        0      0        2 
  11  chr11_15861858     HPrz    C    G        0      0        2 
  11  chr11_15861858     ZBoe    C    G        0      0        2 
  11  chr11_15861858     ZGre    C    G        0      0        2 
  11  chr11_15861858     ZHar    C    G        1      2        2 
  11  chr11_15861858   Sample    C    G        0      0        2 
  11  chr11_15870617     AAsi    C    A        0      0        2 
  11  chr11_15870617     AKia    C    A        0      0        2 
  11  chr11_15870617     AOna    C    A        0      0        2 
  11  chr11_15870617     ASom    C    A        0      0        2 
  11  chr11_15870617     HCab    C    A        1      2        2 
  11  chr11_15870617     HPrz    C    A        1      2        2 
  11  chr11_15870617     ZBoe    C    A        0      0        2 
  11  chr11_15870617     ZGre    C    A        0      0        2 
  11  chr11_15870617     ZHar    C    A        0      0        2 
  11  chr11_15870617   Sample    C    A        1      2        2 
  11  chr11_15880781     AAsi    T    G        0      0        2 
  11  chr11_15880781     AKia    T    G        0      0        2 
  11  chr11_15880781     AOna    T    G        0      0        2 
  11  chr11_15880781     ASom    T    G        0      0        2 
  11  chr11_15880781     HCab    T    G        1      2        2 
  11  chr11_15880781     HPrz    T    G        1      2        2 
  11  chr11_15880781     ZBoe    T    G        0      0        2 
  11  chr11_15880781     ZGre    T    G        0      0        2 
  11  chr11_15880781     ZHar    T    G        0      0        2 
  11  chr11_15880781   Sample    T    G        1      2        2 
  11  chr11_15889859     AAsi    G    T        0      0        2 
  11  chr11_15889859     AKia    G    T        1      2        2 
  11  chr11_15889859     AOna    G    T        0      0        2 
  11  chr11_15889859     ASom    G    T        0      0        2 
  11  chr11_15889859     HCab    G    T        0      0        2 
  11  chr11_15889859     HPrz    G    T        0      0        2 
  11  chr11_15889859     ZBoe    G    T        0      0        2 
  11  chr11_15889859     ZGre    G    T        0      0        2 
  11  chr11_15889859     ZHar    G    T        0      0        2 
  11  chr11_15889859   Sample    G    T        0      0        2 
  11  chr11_15909600     AAsi    T    A        0      0        2 
  11  chr11_15909600     AKia    T    A        0      0        2 
  11  chr11_15909600     AOna    T    A        0      0        2 
  11  chr11_15909600     ASom    T    A        0      0        2 
  11  chr11_15909600     HCab    T    A        1      2        2 
  11  chr11_15909600     HPrz    T    A        1      2        2 
  11  chr11_15909600     ZBoe    T    A        0      0        2 
  11  chr11_15909600     ZGre    T    A        0      0        2 
  11  chr11_15909600     ZHar    T    A        0      0        2 
  11  chr11_15909600   Sample    T    A        1      2        2 
  11  chr11_15953698     AAsi    A    C        0      0        2 
  11  chr11_15953698     AKia    A    C        0      0        2 
  11  chr11_15953698     AOna    A    C        0      0        2 
  11  chr11_15953698     ASom    A    C        0      0        2 
  11  chr11_15953698     HCab    A    C        0      0        2 
  11  chr11_15953698     HPrz    A    C        0      0        2 
  11  chr11_15953698     ZBoe    A    C      0.5      1        2 
  11  chr11_15953698     ZGre    A    C        0      0        2 
  11  chr11_15953698     ZHar    A    C        0      0        2 
  11  chr11_15953698   Sample    A    C        0      0        2 
  11  chr11_15998832     AAsi    G    T        1      2        2 
  11  chr11_15998832     AKia    G    T        0      0        2 
  11  chr11_15998832     AOna    G    T        0      0        2 
  11  chr11_15998832     ASom    G    T        1      2        2 
  11  chr11_15998832     HCab    G    T        0      0        2 
  11  chr11_15998832     HPrz    G    T        0      0        2 
  11  chr11_15998832     ZBoe    G    T        0      0        2 
  11  chr11_15998832     ZGre    G    T        0      0        2 
  11  chr11_15998832     ZHar    G    T        0      0        2 
  11  chr11_15998832   Sample    G    T        0      0        2 
  11  chr11_16006782     AAsi    G    C        0      0        2 
  11  chr11_16006782     AKia    G    C        0      0        2 
  11  chr11_16006782     AOna    G    C        0      0        2 
  11  chr11_16006782     ASom    G    C        0      0        2 
  11  chr11_16006782     HCab    G    C        0      0        2 
  11  chr11_16006782     HPrz    G    C        0      0        2 
  11  chr11_16006782     ZBoe    G    C        0      0        2 
  11  chr11_16006782     ZGre    G    C        0      0        2 
  11  chr11_16006782     ZHar    G    C      0.5      1        2 
  11  chr11_16006782   Sample    G    C        0      0        2 
  11  chr11_16049335     AAsi    G    T        0      0        2 
  11  chr11_16049335     AKia    G    T        0      0        2 
  11  chr11_16049335     AOna    G    T        0      0        2 
  11  chr11_16049335     ASom    G    T        0      0        2 
  11  chr11_16049335     HCab    G    T        0      0        2 
  11  chr11_16049335     HPrz    G    T      0.5      1        2 
  11  chr11_16049335     ZBoe    G    T        0      0        2 
  11  chr11_16049335     ZGre    G    T        0      0        2 
  11  chr11_16049335     ZHar    G    T        0      0        2 
  11  chr11_16049335   Sample    G    T        0      0        2 
  11  chr11_16053295     AAsi    C    A        0      0        2 
  11  chr11_16053295     AKia    C    A        0      0        2 
  11  chr11_16053295     AOna    C    A        0      0        2 
  11  chr11_16053295     ASom    C    A        0      0        2 
  11  chr11_16053295     HCab    C    A        0      0        2 
  11  chr11_16053295     HPrz    C    A      0.5      1        2 
  11  chr11_16053295     ZBoe    C    A        0      0        2 
  11  chr11_16053295     ZGre    C    A        0      0        2 
  11  chr11_16053295     ZHar    C    A        0      0        2 
  11  chr11_16053295   Sample    C    A        0      0        2 
  11  chr11_16054964     AAsi    A    C        0      0        2 
  11  chr11_16054964     AKia    A    C        0      0        2 
  11  chr11_16054964     AOna    A    C        0      0        2 
  11  chr11_16054964     ASom    A    C      0.5      1        2 
  11  chr11_16054964     HCab    A    C        0      0        2 
  11  chr11_16054964     HPrz    A    C        0      0        2 
  11  chr11_16054964     ZBoe    A    C        0      0        2 
  11  chr11_16054964     ZGre    A    C        0      0        2 
  11  chr11_16054964     ZHar    A    C        0      0        2 
  11  chr11_16054964   Sample    A    C        0      0        2 
  11  chr11_16135262     AAsi    A    C        1      2        2 
  11  chr11_16135262     AKia    A    C        0      0        2 
  11  chr11_16135262     AOna    A    C        0      0        2 
  11  chr11_16135262     ASom    A    C        1      2        2 
  11  chr11_16135262     HCab    A    C        0      0        2 
  11  chr11_16135262     HPrz    A    C        0      0        2 
  11  chr11_16135262     ZBoe    A    C        0      0        2 
  11  chr11_16135262     ZGre    A    C        0      0        2 
  11  chr11_16135262     ZHar    A    C        0      0        2 
  11  chr11_16135262   Sample    A    C        0      0        2 
  11  chr11_16250763     AAsi    C    A      0.5      1        2 
  11  chr11_16250763     AKia    C    A        0      0        2 
  11  chr11_16250763     AOna    C    A        0      0        2 
  11  chr11_16250763     ASom    C    A      0.5      1        2 
  11  chr11_16250763     HCab    C    A        0      0        2 
  11  chr11_16250763     HPrz    C    A        0      0        2 
  11  chr11_16250763     ZBoe    C    A        0      0        2 
  11  chr11_16250763     ZGre    C    A        0      0        2 
  11  chr11_16250763     ZHar    C    A        0      0        2 
  11  chr11_16250763   Sample    C    A        0      0        2 
  11  chr11_16268831     AAsi    T    G        0      0        2 
  11  chr11_16268831     AKia    T    G        0      0        2 
  11  chr11_16268831     AOna    T    G        0      0        2 
  11  chr11_16268831     ASom    T    G        0      0        2 
  11  chr11_16268831     HCab    T    G        0      0        2 
  11  chr11_16268831     HPrz    T    G      0.5      1        2 
  11  chr11_16268831     ZBoe    T    G        0      0        2 
  11  chr11_16268831     ZGre    T    G        0      0        2 
  11  chr11_16268831     ZHar    T    G        0      0        2 
  11  chr11_16268831   Sample    T    G        0      0        2 
  11  chr11_16302684     AAsi    C    A        0      0        2 
  11  chr11_16302684     AKia    C    A        0      0        2 
  11  chr11_16302684     AOna    C    A        0      0        2 
  11  chr11_16302684     ASom    C    A        0      0        2 
  11  chr11_16302684     HCab    C    A        0      0        2 
  11  chr11_16302684     HPrz    C    A        0      0        2 
  11  chr11_16302684     ZBoe    C    A        1      2        2 
  11  chr11_16302684     ZGre    C    A        0      0        2 
  11  chr11_16302684     ZHar    C    A        0      0        2 
  11  chr11_16302684   Sample    C    A        0      0        2 
  11  chr11_16302739     AAsi    G    T        0      0        2 
  11  chr11_16302739     AKia    G    T        0      0        2 
  11  chr11_16302739     AOna    G    T        0      0        2 
  11  chr11_16302739     ASom    G    T        0      0        2 
  11  chr11_16302739     HCab    G    T        1      2        2 
  11  chr11_16302739     HPrz    G    T        1      2        2 
  11  chr11_16302739     ZBoe    G    T        0      0        2 
  11  chr11_16302739     ZGre    G    T        0      0        2 
  11  chr11_16302739     ZHar    G    T        0      0        2 
  11  chr11_16302739   Sample    G    T        1      2        2 
  11  chr11_16309680     AAsi    C    A        0      0        2 
  11  chr11_16309680     AKia    C    A        0      0        2 
  11  chr11_16309680     AOna    C    A        0      0        2 
  11  chr11_16309680     ASom    C    A        0      0        2 
  11  chr11_16309680     HCab    C    A        0      0        2 
  11  chr11_16309680     HPrz    C    A        0      0        2 
  11  chr11_16309680     ZBoe    C    A        0      0        2 
  11  chr11_16309680     ZGre    C    A        1      2        2 
  11  chr11_16309680     ZHar    C    A        0      0        2 
  11  chr11_16309680   Sample    C    A        0      0        2 
  11  chr11_16315496     AAsi    T    G        1      2        2 
  11  chr11_16315496     AKia    T    G        0      0        2 
  11  chr11_16315496     AOna    T    G        0      0        2 
  11  chr11_16315496     ASom    T    G        1      2        2 
  11  chr11_16315496     HCab    T    G        0      0        2 
  11  chr11_16315496     HPrz    T    G        0      0        2 
  11  chr11_16315496     ZBoe    T    G        0      0        2 
  11  chr11_16315496     ZGre    T    G        0      0        2 
  11  chr11_16315496     ZHar    T    G        0      0        2 
  11  chr11_16315496   Sample    T    G        0      0        2 
  11  chr11_16319773     AAsi    T    G        0      0        2 
  11  chr11_16319773     AKia    T    G        1      2        2 
  11  chr11_16319773     AOna    T    G        1      2        2 
  11  chr11_16319773     ASom    T    G        0      0        2 
  11  chr11_16319773     HCab    T    G        0      0        2 
  11  chr11_16319773     HPrz    T    G        0      0        2 
  11  chr11_16319773     ZBoe    T    G        0      0        2 
  11  chr11_16319773     ZGre    T    G        0      0        2 
  11  chr11_16319773     ZHar    T    G        0      0        2 
  11  chr11_16319773   Sample    T    G        0      0        2 
  11  chr11_16322243     AAsi    T    A        0      0        2 
  11  chr11_16322243     AKia    T    A        0      0        2 
  11  chr11_16322243     AOna    T    A        0      0        2 
  11  chr11_16322243     ASom    T    A      0.5      1        2 
  11  chr11_16322243     HCab    T    A        0      0        2 
  11  chr11_16322243     HPrz    T    A        0      0        2 
  11  chr11_16322243     ZBoe    T    A        0      0        2 
  11  chr11_16322243     ZGre    T    A        0      0        2 
  11  chr11_16322243     ZHar    T    A        0      0        2 
  11  chr11_16322243   Sample    T    A        0      0        2 
  11  chr11_16358949     AAsi    A    C        0      0        2 
  11  chr11_16358949     AKia    A    C        0      0        2 
  11  chr11_16358949     AOna    A    C        0      0        2 
  11  chr11_16358949     ASom    A    C        0      0        2 
  11  chr11_16358949     HCab    A    C        1      2        2 
  11  chr11_16358949     HPrz    A    C        1      2        2 
  11  chr11_16358949     ZBoe    A    C        0      0        2 
  11  chr11_16358949     ZGre    A    C        0      0        2 
  11  chr11_16358949     ZHar    A    C        0      0        2 
  11  chr11_16358949   Sample    A    C        1      2        2 
  11  chr11_16370368     AAsi    G    C        0      0        2 
  11  chr11_16370368     AKia    G    C        0      0        2 
  11  chr11_16370368     AOna    G    C        0      0        2 
  11  chr11_16370368     ASom    G    C        0      0        2 
  11  chr11_16370368     HCab    G    C        0      0        2 
  11  chr11_16370368     HPrz    G    C        0      0        2 
  11  chr11_16370368     ZBoe    G    C        1      2        2 
  11  chr11_16370368     ZGre    G    C        0      0        2 
  11  chr11_16370368     ZHar    G    C        0      0        2 
  11  chr11_16370368   Sample    G    C        0      0        2 
  11  chr11_16462889     AAsi    C    G        0      0        2 
  11  chr11_16462889     AKia    C    G        0      0        2 
  11  chr11_16462889     AOna    C    G        0      0        2 
  11  chr11_16462889     ASom    C    G        0      0        2 
  11  chr11_16462889     HCab    C    G        0      0        2 
  11  chr11_16462889     HPrz    C    G        0      0        2 
  11  chr11_16462889     ZBoe    C    G        1      2        2 
  11  chr11_16462889     ZGre    C    G        1      2        2 
  11  chr11_16462889     ZHar    C    G        0      0        2 
  11  chr11_16462889   Sample    C    G        0      0        2 
  11  chr11_16476368     AAsi    G    C        0      0        2 
  11  chr11_16476368     AKia    G    C        0      0        2 
  11  chr11_16476368     AOna    G    C        0      0        2 
  11  chr11_16476368     ASom    G    C        0      0        2 
  11  chr11_16476368     HCab    G    C        1      2        2 
  11  chr11_16476368     HPrz    G    C        1      2        2 
  11  chr11_16476368     ZBoe    G    C        0      0        2 
  11  chr11_16476368     ZGre    G    C        0      0        2 
  11  chr11_16476368     ZHar    G    C        0      0        2 
  11  chr11_16476368   Sample    G    C        1      2        2 
  11  chr11_16529927     AAsi    C    A        0      0        2 
  11  chr11_16529927     AKia    C    A        0      0        2 
  11  chr11_16529927     AOna    C    A        0      0        2 
  11  chr11_16529927     ASom    C    A        0      0        2 
  11  chr11_16529927     HCab    C    A        0      0        2 
  11  chr11_16529927     HPrz    C    A        1      2        2 
  11  chr11_16529927     ZBoe    C    A        0      0        2 
  11  chr11_16529927     ZGre    C    A        0      0        2 
  11  chr11_16529927     ZHar    C    A        0      0        2 
  11  chr11_16529927   Sample    C    A        0      0        2 
  11  chr11_16538870     AAsi    T    A        0      0        2 
  11  chr11_16538870     AKia    T    A        0      0        2 
  11  chr11_16538870     AOna    T    A        0      0        2 
  11  chr11_16538870     ASom    T    A        0      0        2 
  11  chr11_16538870     HCab    T    A        1      2        2 
  11  chr11_16538870     HPrz    T    A        1      2        2 
  11  chr11_16538870     ZBoe    T    A        0      0        2 
  11  chr11_16538870     ZGre    T    A        0      0        2 
  11  chr11_16538870     ZHar    T    A        0      0        2 
  11  chr11_16538870   Sample    T    A        1      2        2 
  11  chr11_16562180     AAsi    C    G        0      0        2 
  11  chr11_16562180     AKia    C    G        0      0        2 
  11  chr11_16562180     AOna    C    G        0      0        2 
  11  chr11_16562180     ASom    C    G        0      0        2 
  11  chr11_16562180     HCab    C    G      0.5      1        2 
  11  chr11_16562180     HPrz    C    G        1      2        2 
  11  chr11_16562180     ZBoe    C    G        0      0        2 
  11  chr11_16562180     ZGre    C    G        0      0        2 
  11  chr11_16562180     ZHar    C    G        0      0        2 
  11  chr11_16562180   Sample    C    G        0      0        2 
  11  chr11_16613743     AAsi    C    G        0      0        2 
  11  chr11_16613743     AKia    C    G        0      0        2 
  11  chr11_16613743     AOna    C    G        0      0        2 
  11  chr11_16613743     ASom    C    G      0.5      1        2 
  11  chr11_16613743     HCab    C    G        0      0        2 
  11  chr11_16613743     HPrz    C    G        0      0        2 
  11  chr11_16613743     ZBoe    C    G        0      0        2 
  11  chr11_16613743     ZGre    C    G        0      0        2 
  11  chr11_16613743     ZHar    C    G        0      0        2 
  11  chr11_16613743   Sample    C    G        0      0        2 
  11  chr11_16619224     AAsi    T    A        0      0        2 
  11  chr11_16619224     AKia    T    A        0      0        2 
  11  chr11_16619224     AOna    T    A        0      0        2 
  11  chr11_16619224     ASom    T    A        0      0        2 
  11  chr11_16619224     HCab    T    A        0      0        2 
  11  chr11_16619224     HPrz    T    A        0      0        2 
  11  chr11_16619224     ZBoe    T    A      0.5      1        2 
  11  chr11_16619224     ZGre    T    A        0      0        2 
  11  chr11_16619224     ZHar    T    A        0      0        2 
  11  chr11_16619224   Sample    T    A        0      0        2 
  11  chr11_16647681     AAsi    A    C        0      0        2 
  11  chr11_16647681     AKia    A    C        0      0        2 
  11  chr11_16647681     AOna    A    C        0      0        2 
  11  chr11_16647681     ASom    A    C      0.5      1        2 
  11  chr11_16647681     HCab    A    C        0      0        2 
  11  chr11_16647681     HPrz    A    C        0      0        2 
  11  chr11_16647681     ZBoe    A    C        0      0        2 
  11  chr11_16647681     ZGre    A    C        0      0        2 
  11  chr11_16647681     ZHar    A    C        0      0        2 
  11  chr11_16647681   Sample    A    C        0      0        2 
  11  chr11_16669189     AAsi    C    G        0      0        2 
  11  chr11_16669189     AKia    C    G        0      0        2 
  11  chr11_16669189     AOna    C    G        0      0        2 
  11  chr11_16669189     ASom    C    G        0      0        2 
  11  chr11_16669189     HCab    C    G        1      2        2 
  11  chr11_16669189     HPrz    C    G        1      2        2 
  11  chr11_16669189     ZBoe    C    G        0      0        2 
  11  chr11_16669189     ZGre    C    G        0      0        2 
  11  chr11_16669189     ZHar    C    G        0      0        2 
  11  chr11_16669189   Sample    C    G        1      2        2 
  11  chr11_16678947     AAsi    T    G        0      0        2 
  11  chr11_16678947     AKia    T    G        0      0        2 
  11  chr11_16678947     AOna    T    G        0      0        2 
  11  chr11_16678947     ASom    T    G        0      0        2 
  11  chr11_16678947     HCab    T    G        0      0        2 
  11  chr11_16678947     HPrz    T    G        1      2        2 
  11  chr11_16678947     ZBoe    T    G        0      0        2 
  11  chr11_16678947     ZGre    T    G        0      0        2 
  11  chr11_16678947     ZHar    T    G        0      0        2 
  11  chr11_16678947   Sample    T    G        0      0        2 
  11  chr11_16688239     AAsi    A    C        0      0        2 
  11  chr11_16688239     AKia    A    C        0      0        2 
  11  chr11_16688239     AOna    A    C        0      0        2 
  11  chr11_16688239     ASom    A    C        0      0        2 
  11  chr11_16688239     HCab    A    C        0      0        2 
  11  chr11_16688239     HPrz    A    C        0      0        2 
  11  chr11_16688239     ZBoe    A    C      0.5      1        2 
  11  chr11_16688239     ZGre    A    C        0      0        2 
  11  chr11_16688239     ZHar    A    C        0      0        2 
  11  chr11_16688239   Sample    A    C        0      0        2 
  11  chr11_16691912     AAsi    A    T        1      2        2 
  11  chr11_16691912     AKia    A    T        0      0        2 
  11  chr11_16691912     AOna    A    T        0      0        2 
  11  chr11_16691912     ASom    A    T        0      0        2 
  11  chr11_16691912     HCab    A    T        0      0        2 
  11  chr11_16691912     HPrz    A    T        0      0        2 
  11  chr11_16691912     ZBoe    A    T        0      0        2 
  11  chr11_16691912     ZGre    A    T        0      0        2 
  11  chr11_16691912     ZHar    A    T        0      0        2 
  11  chr11_16691912   Sample    A    T        0      0        2 
  11  chr11_16713947     AAsi    A    T        0      0        2 
  11  chr11_16713947     AKia    A    T        0      0        2 
  11  chr11_16713947     AOna    A    T        0      0        2 
  11  chr11_16713947     ASom    A    T        0      0        2 
  11  chr11_16713947     HCab    A    T        0      0        2 
  11  chr11_16713947     HPrz    A    T        0      0        2 
  11  chr11_16713947     ZBoe    A    T        1      2        2 
  11  chr11_16713947     ZGre    A    T        1      2        2 
  11  chr11_16713947     ZHar    A    T        1      2        2 
  11  chr11_16713947   Sample    A    T        0      0        2 
  11  chr11_16718072     AAsi    T    G        0      0        2 
  11  chr11_16718072     AKia    T    G        0      0        2 
  11  chr11_16718072     AOna    T    G        0      0        2 
  11  chr11_16718072     ASom    T    G        0      0        2 
  11  chr11_16718072     HCab    T    G        1      2        2 
  11  chr11_16718072     HPrz    T    G        1      2        2 
  11  chr11_16718072     ZBoe    T    G        0      0        2 
  11  chr11_16718072     ZGre    T    G        0      0        2 
  11  chr11_16718072     ZHar    T    G        0      0        2 
  11  chr11_16718072   Sample    T    G        1      2        2 
  11  chr11_16721101     AAsi    C    G      0.5      1        2 
  11  chr11_16721101     AKia    C    G        0      0        2 
  11  chr11_16721101     AOna    C    G        0      0        2 
  11  chr11_16721101     ASom    C    G        0      0        2 
  11  chr11_16721101     HCab    C    G        0      0        2 
  11  chr11_16721101     HPrz    C    G        0      0        2 
  11  chr11_16721101     ZBoe    C    G        0      0        2 
  11  chr11_16721101     ZGre    C    G        0      0        2 
  11  chr11_16721101     ZHar    C    G        0      0        2 
  11  chr11_16721101   Sample    C    G        0      0        2 
  11  chr11_16753044     AAsi    C    G        0      0        2 
  11  chr11_16753044     AKia    C    G        1      2        2 
  11  chr11_16753044     AOna    C    G        0      0        2 
  11  chr11_16753044     ASom    C    G        0      0        2 
  11  chr11_16753044     HCab    C    G        0      0        2 
  11  chr11_16753044     HPrz    C    G        0      0        2 
  11  chr11_16753044     ZBoe    C    G        0      0        2 
  11  chr11_16753044     ZGre    C    G        0      0        2 
  11  chr11_16753044     ZHar    C    G        0      0        2 
  11  chr11_16753044   Sample    C    G        0      0        2 
  11  chr11_16815386     AAsi    G    T        0      0        2 
  11  chr11_16815386     AKia    G    T        0      0        2 
  11  chr11_16815386     AOna    G    T        0      0        2 
  11  chr11_16815386     ASom    G    T        0      0        2 
  11  chr11_16815386     HCab    G    T      0.5      1        2 
  11  chr11_16815386     HPrz    G    T        1      2        2 
  11  chr11_16815386     ZBoe    G    T        0      0        2 
  11  chr11_16815386     ZGre    G    T        0      0        2 
  11  chr11_16815386     ZHar    G    T        0      0        2 
  11  chr11_16815386   Sample    G    T        1      2        2 
  11  chr11_16884413     AAsi    C    G        0      0        2 
  11  chr11_16884413     AKia    C    G        0      0        2 
  11  chr11_16884413     AOna    C    G        0      0        2 
  11  chr11_16884413     ASom    C    G        0      0        2 
  11  chr11_16884413     HCab    C    G        0      0        2 
  11  chr11_16884413     HPrz    C    G        0      0        2 
  11  chr11_16884413     ZBoe    C    G        0      0        2 
  11  chr11_16884413     ZGre    C    G        0      0        2 
  11  chr11_16884413     ZHar    C    G        1      2        2 
  11  chr11_16884413   Sample    C    G        0      0        2 
  11  chr11_16907589     AAsi    G    T        0      0        2 
  11  chr11_16907589     AKia    G    T        0      0        2 
  11  chr11_16907589     AOna    G    T        0      0        2 
  11  chr11_16907589     ASom    G    T        0      0        2 
  11  chr11_16907589     HCab    G    T      0.5      1        2 
  11  chr11_16907589     HPrz    G    T        0      0        2 
  11  chr11_16907589     ZBoe    G    T        0      0        2 
  11  chr11_16907589     ZGre    G    T        0      0        2 
  11  chr11_16907589     ZHar    G    T        0      0        2 
  11  chr11_16907589   Sample    G    T        0      0        2 
  11  chr11_16931245     AAsi    A    C        0      0        2 
  11  chr11_16931245     AKia    A    C        0      0        2 
  11  chr11_16931245     AOna    A    C        0      0        2 
  11  chr11_16931245     ASom    A    C        0      0        2 
  11  chr11_16931245     HCab    A    C        0      0        2 
  11  chr11_16931245     HPrz    A    C        0      0        2 
  11  chr11_16931245     ZBoe    A    C      0.5      1        2 
  11  chr11_16931245     ZGre    A    C        0      0        2 
  11  chr11_16931245     ZHar    A    C        0      0        2 
  11  chr11_16931245   Sample    A    C        0      0        2 
  11  chr11_16959753     AAsi    A    T        0      0        2 
  11  chr11_16959753     AKia    A    T        0      0        2 
  11  chr11_16959753     AOna    A    T        0      0        2 
  11  chr11_16959753     ASom    A    T        0      0        2 
  11  chr11_16959753     HCab    A    T        1      2        2 
  11  chr11_16959753     HPrz    A    T        1      2        2 
  11  chr11_16959753     ZBoe    A    T        0      0        2 
  11  chr11_16959753     ZGre    A    T        0      0        2 
  11  chr11_16959753     ZHar    A    T        0      0        2 
  11  chr11_16959753   Sample    A    T        1      2        2 
  11  chr11_16972775     AAsi    G    T        0      0        2 
  11  chr11_16972775     AKia    G    T        0      0        2 
  11  chr11_16972775     AOna    G    T        0      0        2 
  11  chr11_16972775     ASom    G    T        0      0        2 
  11  chr11_16972775     HCab    G    T        0      0        2 
  11  chr11_16972775     HPrz    G    T        0      0        2 
  11  chr11_16972775     ZBoe    G    T        0      0        2 
  11  chr11_16972775     ZGre    G    T        1      2        2 
  11  chr11_16972775     ZHar    G    T        0      0        2 
  11  chr11_16972775   Sample    G    T        0      0        2 
  11  chr11_16980988     AAsi    T    A        0      0        2 
  11  chr11_16980988     AKia    T    A        0      0        2 
  11  chr11_16980988     AOna    T    A        0      0        2 
  11  chr11_16980988     ASom    T    A        0      0        2 
  11  chr11_16980988     HCab    T    A        0      0        2 
  11  chr11_16980988     HPrz    T    A        0      0        2 
  11  chr11_16980988     ZBoe    T    A        0      0        2 
  11  chr11_16980988     ZGre    T    A      0.5      1        2 
  11  chr11_16980988     ZHar    T    A        0      0        2 
  11  chr11_16980988   Sample    T    A        0      0        2 
  11  chr11_16989059     AAsi    C    A        1      2        2 
  11  chr11_16989059     AKia    C    A        0      0        2 
  11  chr11_16989059     AOna    C    A        0      0        2 
  11  chr11_16989059     ASom    C    A        1      2        2 
  11  chr11_16989059     HCab    C    A        0      0        2 
  11  chr11_16989059     HPrz    C    A        0      0        2 
  11  chr11_16989059     ZBoe    C    A        0      0        2 
  11  chr11_16989059     ZGre    C    A        0      0        2 
  11  chr11_16989059     ZHar    C    A        0      0        2 
  11  chr11_16989059   Sample    C    A        0      0        2 
  11  chr11_16998776     AAsi    C    G        0      0        2 
  11  chr11_16998776     AKia    C    G        0      0        2 
  11  chr11_16998776     AOna    C    G        0      0        2 
  11  chr11_16998776     ASom    C    G        0      0        2 
  11  chr11_16998776     HCab    C    G        0      0        2 
  11  chr11_16998776     HPrz    C    G        0      0        2 
  11  chr11_16998776     ZBoe    C    G        0      0        2 
  11  chr11_16998776     ZGre    C    G        1      2        2 
  11  chr11_16998776     ZHar    C    G        0      0        2 
  11  chr11_16998776   Sample    C    G        0      0        2 
  11  chr11_17022215     AAsi    G    C        0      0        2 
  11  chr11_17022215     AKia    G    C        0      0        2 
  11  chr11_17022215     AOna    G    C        0      0        2 
  11  chr11_17022215     ASom    G    C        0      0        2 
  11  chr11_17022215     HCab    G    C      0.5      1        2 
  11  chr11_17022215     HPrz    G    C        0      0        2 
  11  chr11_17022215     ZBoe    G    C        0      0        2 
  11  chr11_17022215     ZGre    G    C        0      0        2 
  11  chr11_17022215     ZHar    G    C        0      0        2 
  11  chr11_17022215   Sample    G    C        0      0        2 
  11  chr11_17023000     AAsi    T    G        0      0        2 
  11  chr11_17023000     AKia    T    G        1      2        2 
  11  chr11_17023000     AOna    T    G        0      0        2 
  11  chr11_17023000     ASom    T    G        0      0        2 
  11  chr11_17023000     HCab    T    G        0      0        2 
  11  chr11_17023000     HPrz    T    G        0      0        2 
  11  chr11_17023000     ZBoe    T    G        0      0        2 
  11  chr11_17023000     ZGre    T    G        0      0        2 
  11  chr11_17023000     ZHar    T    G        0      0        2 
  11  chr11_17023000   Sample    T    G        0      0        2 
  11  chr11_17027721     AAsi    G    T        0      0        2 
  11  chr11_17027721     AKia    G    T        0      0        2 
  11  chr11_17027721     AOna    G    T        0      0        2 
  11  chr11_17027721     ASom    G    T        0      0        2 
  11  chr11_17027721     HCab    G    T        1      2        2 
  11  chr11_17027721     HPrz    G    T        1      2        2 
  11  chr11_17027721     ZBoe    G    T        0      0        2 
  11  chr11_17027721     ZGre    G    T        0      0        2 
  11  chr11_17027721     ZHar    G    T        0      0        2 
  11  chr11_17027721   Sample    G    T        1      2        2 
  11  chr11_17044825     AAsi    A    C        0      0        2 
  11  chr11_17044825     AKia    A    C        0      0        2 
  11  chr11_17044825     AOna    A    C        0      0        2 
  11  chr11_17044825     ASom    A    C        0      0        2 
  11  chr11_17044825     HCab    A    C        0      0        2 
  11  chr11_17044825     HPrz    A    C        0      0        2 
  11  chr11_17044825     ZBoe    A    C      0.5      1        2 
  11  chr11_17044825     ZGre    A    C        0      0        2 
  11  chr11_17044825     ZHar    A    C        0      0        2 
  11  chr11_17044825   Sample    A    C        0      0        2 
  11  chr11_17156104     AAsi    T    G        0      0        2 
  11  chr11_17156104     AKia    T    G        0      0        2 
  11  chr11_17156104     AOna    T    G        0      0        2 
  11  chr11_17156104     ASom    T    G        0      0        2 
  11  chr11_17156104     HCab    T    G        0      0        2 
  11  chr11_17156104     HPrz    T    G      0.5      1        2 
  11  chr11_17156104     ZBoe    T    G        0      0        2 
  11  chr11_17156104     ZGre    T    G        0      0        2 
  11  chr11_17156104     ZHar    T    G        0      0        2 
  11  chr11_17156104   Sample    T    G        0      0        2 
  11  chr11_17176449     AAsi    A    C        0      0        2 
  11  chr11_17176449     AKia    A    C        0      0        2 
  11  chr11_17176449     AOna    A    C        0      0        2 
  11  chr11_17176449     ASom    A    C        0      0        2 
  11  chr11_17176449     HCab    A    C        0      0        2 
  11  chr11_17176449     HPrz    A    C        0      0        2 
  11  chr11_17176449     ZBoe    A    C        0      0        2 
  11  chr11_17176449     ZGre    A    C        0      0        2 
  11  chr11_17176449     ZHar    A    C        1      2        2 
  11  chr11_17176449   Sample    A    C        0      0        2 
  11  chr11_17201376     AAsi    T    G        1      2        2 
  11  chr11_17201376     AKia    T    G        1      2        2 
  11  chr11_17201376     AOna    T    G        1      2        2 
  11  chr11_17201376     ASom    T    G        1      2        2 
  11  chr11_17201376     HCab    T    G        0      0        2 
  11  chr11_17201376     HPrz    T    G        0      0        2 
  11  chr11_17201376     ZBoe    T    G        0      0        2 
  11  chr11_17201376     ZGre    T    G        1      2        2 
  11  chr11_17201376     ZHar    T    G        0      0        2 
  11  chr11_17201376   Sample    T    G        0      0        2 
  11  chr11_17223356     AAsi    G    C        0      0        2 
  11  chr11_17223356     AKia    G    C        0      0        2 
  11  chr11_17223356     AOna    G    C        0      0        2 
  11  chr11_17223356     ASom    G    C        0      0        2 
  11  chr11_17223356     HCab    G    C        0      0        2 
  11  chr11_17223356     HPrz    G    C      0.5      1        2 
  11  chr11_17223356     ZBoe    G    C        0      0        2 
  11  chr11_17223356     ZGre    G    C        0      0        2 
  11  chr11_17223356     ZHar    G    C        0      0        2 
  11  chr11_17223356   Sample    G    C        0      0        2 
  11  chr11_17232768     AAsi    C    G        0      0        2 
  11  chr11_17232768     AKia    C    G        0      0        2 
  11  chr11_17232768     AOna    C    G        0      0        2 
  11  chr11_17232768     ASom    C    G        0      0        2 
  11  chr11_17232768     HCab    C    G        0      0        2 
  11  chr11_17232768     HPrz    C    G        0      0        2 
  11  chr11_17232768     ZBoe    C    G        0      0        2 
  11  chr11_17232768     ZGre    C    G        0      0        2 
  11  chr11_17232768     ZHar    C    G        1      2        2 
  11  chr11_17232768   Sample    C    G        0      0        2 
  11  chr11_17253034     AAsi    A    C        0      0        2 
  11  chr11_17253034     AKia    A    C        0      0        2 
  11  chr11_17253034     AOna    A    C        0      0        2 
  11  chr11_17253034     ASom    A    C        0      0        2 
  11  chr11_17253034     HCab    A    C        0      0        2 
  11  chr11_17253034     HPrz    A    C        0      0        2 
  11  chr11_17253034     ZBoe    A    C        0      0        2 
  11  chr11_17253034     ZGre    A    C        0      0        2 
  11  chr11_17253034     ZHar    A    C        1      2        2 
  11  chr11_17253034   Sample    A    C        0      0        2 
  11  chr11_17261162     AAsi    C    A        0      0        2 
  11  chr11_17261162     AKia    C    A        0      0        2 
  11  chr11_17261162     AOna    C    A        0      0        2 
  11  chr11_17261162     ASom    C    A        0      0        2 
  11  chr11_17261162     HCab    C    A        1      2        2 
  11  chr11_17261162     HPrz    C    A        1      2        2 
  11  chr11_17261162     ZBoe    C    A        0      0        2 
  11  chr11_17261162     ZGre    C    A        0      0        2 
  11  chr11_17261162     ZHar    C    A        0      0        2 
  11  chr11_17261162   Sample    C    A        1      2        2 
  11  chr11_17283321     AAsi    G    T        0      0        2 
  11  chr11_17283321     AKia    G    T        1      2        2 
  11  chr11_17283321     AOna    G    T        0      0        2 
  11  chr11_17283321     ASom    G    T        0      0        2 
  11  chr11_17283321     HCab    G    T        0      0        2 
  11  chr11_17283321     HPrz    G    T        0      0        2 
  11  chr11_17283321     ZBoe    G    T        0      0        2 
  11  chr11_17283321     ZGre    G    T        0      0        2 
  11  chr11_17283321     ZHar    G    T        0      0        2 
  11  chr11_17283321   Sample    G    T        0      0        2 
  11  chr11_17292926     AAsi    C    G        0      0        2 
  11  chr11_17292926     AKia    C    G        0      0        2 
  11  chr11_17292926     AOna    C    G        1      2        2 
  11  chr11_17292926     ASom    C    G        0      0        2 
  11  chr11_17292926     HCab    C    G        0      0        2 
  11  chr11_17292926     HPrz    C    G        0      0        2 
  11  chr11_17292926     ZBoe    C    G        0      0        2 
  11  chr11_17292926     ZGre    C    G        0      0        2 
  11  chr11_17292926     ZHar    C    G        0      0        2 
  11  chr11_17292926   Sample    C    G        0      0        2 
  11  chr11_17318787     AAsi    T    G        0      0        2 
  11  chr11_17318787     AKia    T    G        0      0        2 
  11  chr11_17318787     AOna    T    G        0      0        2 
  11  chr11_17318787     ASom    T    G        0      0        2 
  11  chr11_17318787     HCab    T    G        0      0        2 
  11  chr11_17318787     HPrz    T    G        0      0        2 
  11  chr11_17318787     ZBoe    T    G        0      0        2 
  11  chr11_17318787     ZGre    T    G        0      0        2 
  11  chr11_17318787     ZHar    T    G      0.5      1        2 
  11  chr11_17318787   Sample    T    G        0      0        2 
  11  chr11_17322367     AAsi    C    G        0      0        2 
  11  chr11_17322367     AKia    C    G        0      0        2 
  11  chr11_17322367     AOna    C    G        0      0        2 
  11  chr11_17322367     ASom    C    G        0      0        2 
  11  chr11_17322367     HCab    C    G        0      0        2 
  11  chr11_17322367     HPrz    C    G        0      0        2 
  11  chr11_17322367     ZBoe    C    G        1      2        2 
  11  chr11_17322367     ZGre    C    G        1      2        2 
  11  chr11_17322367     ZHar    C    G        1      2        2 
  11  chr11_17322367   Sample    C    G        0      0        2 
  11  chr11_17345693     AAsi    T    G        0      0        2 
  11  chr11_17345693     AKia    T    G        0      0        2 
  11  chr11_17345693     AOna    T    G        0      0        2 
  11  chr11_17345693     ASom    T    G        0      0        2 
  11  chr11_17345693     HCab    T    G        0      0        2 
  11  chr11_17345693     HPrz    T    G        0      0        2 
  11  chr11_17345693     ZBoe    T    G        0      0        2 
  11  chr11_17345693     ZGre    T    G        0      0        2 
  11  chr11_17345693     ZHar    T    G        1      2        2 
  11  chr11_17345693   Sample    T    G        0      0        2 
  11  chr11_17359798     AAsi    A    C        1      2        2 
  11  chr11_17359798     AKia    A    C        0      0        2 
  11  chr11_17359798     AOna    A    C        0      0        2 
  11  chr11_17359798     ASom    A    C        1      2        2 
  11  chr11_17359798     HCab    A    C        0      0        2 
  11  chr11_17359798     HPrz    A    C        0      0        2 
  11  chr11_17359798     ZBoe    A    C        0      0        2 
  11  chr11_17359798     ZGre    A    C        0      0        2 
  11  chr11_17359798     ZHar    A    C        0      0        2 
  11  chr11_17359798   Sample    A    C        0      0        2 
  11  chr11_17401913     AAsi    G    T        0      0        2 
  11  chr11_17401913     AKia    G    T        1      2        2 
  11  chr11_17401913     AOna    G    T        0      0        2 
  11  chr11_17401913     ASom    G    T        0      0        2 
  11  chr11_17401913     HCab    G    T        0      0        2 
  11  chr11_17401913     HPrz    G    T        0      0        2 
  11  chr11_17401913     ZBoe    G    T        0      0        2 
  11  chr11_17401913     ZGre    G    T        0      0        2 
  11  chr11_17401913     ZHar    G    T        0      0        2 
  11  chr11_17401913   Sample    G    T        0      0        2 
  11  chr11_17413967     AAsi    G    T        0      0        2 
  11  chr11_17413967     AKia    G    T        0      0        2 
  11  chr11_17413967     AOna    G    T        1      2        2 
  11  chr11_17413967     ASom    G    T        0      0        2 
  11  chr11_17413967     HCab    G    T        0      0        2 
  11  chr11_17413967     HPrz    G    T        0      0        2 
  11  chr11_17413967     ZBoe    G    T        0      0        2 
  11  chr11_17413967     ZGre    G    T        0      0        2 
  11  chr11_17413967     ZHar    G    T        0      0        2 
  11  chr11_17413967   Sample    G    T        0      0        2 
  11  chr11_17428379     AAsi    G    T        0      0        2 
  11  chr11_17428379     AKia    G    T        0      0        2 
  11  chr11_17428379     AOna    G    T        0      0        2 
  11  chr11_17428379     ASom    G    T        0      0        2 
  11  chr11_17428379     HCab    G    T        0      0        2 
  11  chr11_17428379     HPrz    G    T        0      0        2 
  11  chr11_17428379     ZBoe    G    T        1      2        2 
  11  chr11_17428379     ZGre    G    T        0      0        2 
  11  chr11_17428379     ZHar    G    T        0      0        2 
  11  chr11_17428379   Sample    G    T        0      0        2 
  11  chr11_17519416     AAsi    G    C        0      0        2 
  11  chr11_17519416     AKia    G    C        0      0        2 
  11  chr11_17519416     AOna    G    C        1      2        2 
  11  chr11_17519416     ASom    G    C        0      0        2 
  11  chr11_17519416     HCab    G    C        0      0        2 
  11  chr11_17519416     HPrz    G    C        0      0        2 
  11  chr11_17519416     ZBoe    G    C        0      0        2 
  11  chr11_17519416     ZGre    G    C        0      0        2 
  11  chr11_17519416     ZHar    G    C        0      0        2 
  11  chr11_17519416   Sample    G    C        0      0        2 
  11  chr11_17530988     AAsi    C    G        0      0        2 
  11  chr11_17530988     AKia    C    G        0      0        2 
  11  chr11_17530988     AOna    C    G        0      0        2 
  11  chr11_17530988     ASom    C    G        0      0        2 
  11  chr11_17530988     HCab    C    G      0.5      1        2 
  11  chr11_17530988     HPrz    C    G        1      2        2 
  11  chr11_17530988     ZBoe    C    G        0      0        2 
  11  chr11_17530988     ZGre    C    G        0      0        2 
  11  chr11_17530988     ZHar    C    G        0      0        2 
  11  chr11_17530988   Sample    C    G        0      0        2 
  11  chr11_17583079     AAsi    G    C        0      0        2 
  11  chr11_17583079     AKia    G    C        0      0        2 
  11  chr11_17583079     AOna    G    C        1      2        2 
  11  chr11_17583079     ASom    G    C        0      0        2 
  11  chr11_17583079     HCab    G    C        0      0        2 
  11  chr11_17583079     HPrz    G    C        0      0        2 
  11  chr11_17583079     ZBoe    G    C        0      0        2 
  11  chr11_17583079     ZGre    G    C        0      0        2 
  11  chr11_17583079     ZHar    G    C        0      0        2 
  11  chr11_17583079   Sample    G    C        0      0        2 
  11  chr11_17660292     AAsi    A    C        0      0        2 
  11  chr11_17660292     AKia    A    C        0      0        2 
  11  chr11_17660292     AOna    A    C        0      0        2 
  11  chr11_17660292     ASom    A    C        0      0        2 
  11  chr11_17660292     HCab    A    C        1      2        2 
  11  chr11_17660292     HPrz    A    C        1      2        2 
  11  chr11_17660292     ZBoe    A    C        0      0        2 
  11  chr11_17660292     ZGre    A    C        0      0        2 
  11  chr11_17660292     ZHar    A    C        0      0        2 
  11  chr11_17660292   Sample    A    C        1      2        2 
  11  chr11_17660378     AAsi    A    T        0      0        2 
  11  chr11_17660378     AKia    A    T        0      0        2 
  11  chr11_17660378     AOna    A    T        0      0        2 
  11  chr11_17660378     ASom    A    T        0      0        2 
  11  chr11_17660378     HCab    A    T        1      2        2 
  11  chr11_17660378     HPrz    A    T        1      2        2 
  11  chr11_17660378     ZBoe    A    T        0      0        2 
  11  chr11_17660378     ZGre    A    T        0      0        2 
  11  chr11_17660378     ZHar    A    T        0      0        2 
  11  chr11_17660378   Sample    A    T        1      2        2 
  11  chr11_17668454     AAsi    T    G        0      0        2 
  11  chr11_17668454     AKia    T    G        0      0        2 
  11  chr11_17668454     AOna    T    G        0      0        2 
  11  chr11_17668454     ASom    T    G        0      0        2 
  11  chr11_17668454     HCab    T    G        0      0        2 
  11  chr11_17668454     HPrz    T    G        0      0        2 
  11  chr11_17668454     ZBoe    T    G        0      0        2 
  11  chr11_17668454     ZGre    T    G      0.5      1        2 
  11  chr11_17668454     ZHar    T    G        0      0        2 
  11  chr11_17668454   Sample    T    G        0      0        2 
  11  chr11_17671017     AAsi    C    G        0      0        2 
  11  chr11_17671017     AKia    C    G        0      0        2 
  11  chr11_17671017     AOna    C    G        0      0        2 
  11  chr11_17671017     ASom    C    G        0      0        2 
  11  chr11_17671017     HCab    C    G        0      0        2 
  11  chr11_17671017     HPrz    C    G        0      0        2 
  11  chr11_17671017     ZBoe    C    G        0      0        2 
  11  chr11_17671017     ZGre    C    G      0.5      1        2 
  11  chr11_17671017     ZHar    C    G        0      0        2 
  11  chr11_17671017   Sample    C    G        0      0        2 
  11  chr11_17698424     AAsi    C    G        0      0        2 
  11  chr11_17698424     AKia    C    G        0      0        2 
  11  chr11_17698424     AOna    C    G        0      0        2 
  11  chr11_17698424     ASom    C    G        0      0        2 
  11  chr11_17698424     HCab    C    G        1      2        2 
  11  chr11_17698424     HPrz    C    G        1      2        2 
  11  chr11_17698424     ZBoe    C    G        0      0        2 
  11  chr11_17698424     ZGre    C    G        0      0        2 
  11  chr11_17698424     ZHar    C    G        0      0        2 
  11  chr11_17698424   Sample    C    G        1      2        2 
  11  chr11_17702627     AAsi    G    T        0      0        2 
  11  chr11_17702627     AKia    G    T        0      0        2 
  11  chr11_17702627     AOna    G    T        0      0        2 
  11  chr11_17702627     ASom    G    T        0      0        2 
  11  chr11_17702627     HCab    G    T        1      2        2 
  11  chr11_17702627     HPrz    G    T        1      2        2 
  11  chr11_17702627     ZBoe    G    T        0      0        2 
  11  chr11_17702627     ZGre    G    T        0      0        2 
  11  chr11_17702627     ZHar    G    T        0      0        2 
  11  chr11_17702627   Sample    G    T        1      2        2 
  11  chr11_17703481     AAsi    C    G        0      0        2 
  11  chr11_17703481     AKia    C    G        0      0        2 
  11  chr11_17703481     AOna    C    G        0      0        2 
  11  chr11_17703481     ASom    C    G        0      0        2 
  11  chr11_17703481     HCab    C    G        0      0        2 
  11  chr11_17703481     HPrz    C    G        0      0        2 
  11  chr11_17703481     ZBoe    C    G        0      0        2 
  11  chr11_17703481     ZGre    C    G        1      2        2 
  11  chr11_17703481     ZHar    C    G        0      0        2 
  11  chr11_17703481   Sample    C    G        0      0        2 
  11  chr11_17710069     AAsi    G    T        0      0        2 
  11  chr11_17710069     AKia    G    T        0      0        2 
  11  chr11_17710069     AOna    G    T        1      2        2 
  11  chr11_17710069     ASom    G    T        0      0        2 
  11  chr11_17710069     HCab    G    T        0      0        2 
  11  chr11_17710069     HPrz    G    T        0      0        2 
  11  chr11_17710069     ZBoe    G    T        0      0        2 
  11  chr11_17710069     ZGre    G    T        0      0        2 
  11  chr11_17710069     ZHar    G    T        0      0        2 
  11  chr11_17710069   Sample    G    T        0      0        2 
  11  chr11_17739204     AAsi    G    C        1      2        2 
  11  chr11_17739204     AKia    G    C        0      0        2 
  11  chr11_17739204     AOna    G    C        0      0        2 
  11  chr11_17739204     ASom    G    C        1      2        2 
  11  chr11_17739204     HCab    G    C        0      0        2 
  11  chr11_17739204     HPrz    G    C        0      0        2 
  11  chr11_17739204     ZBoe    G    C        0      0        2 
  11  chr11_17739204     ZGre    G    C        0      0        2 
  11  chr11_17739204     ZHar    G    C        0      0        2 
  11  chr11_17739204   Sample    G    C        0      0        2 
  11  chr11_17739956     AAsi    G    T        0      0        2 
  11  chr11_17739956     AKia    G    T        0      0        2 
  11  chr11_17739956     AOna    G    T        0      0        2 
  11  chr11_17739956     ASom    G    T        0      0        2 
  11  chr11_17739956     HCab    G    T        1      2        2 
  11  chr11_17739956     HPrz    G    T        1      2        2 
  11  chr11_17739956     ZBoe    G    T      0.5      1        2 
  11  chr11_17739956     ZGre    G    T        0      0        2 
  11  chr11_17739956     ZHar    G    T        0      0        2 
  11  chr11_17739956   Sample    G    T        1      2        2 
  11  chr11_17745655     AAsi    G    T        0      0        2 
  11  chr11_17745655     AKia    G    T        0      0        2 
  11  chr11_17745655     AOna    G    T        0      0        2 
  11  chr11_17745655     ASom    G    T        0      0        2 
  11  chr11_17745655     HCab    G    T        1      2        2 
  11  chr11_17745655     HPrz    G    T        1      2        2 
  11  chr11_17745655     ZBoe    G    T        0      0        2 
  11  chr11_17745655     ZGre    G    T        0      0        2 
  11  chr11_17745655     ZHar    G    T        0      0        2 
  11  chr11_17745655   Sample    G    T        1      2        2 
  11  chr11_17763839     AAsi    T    G        0      0        2 
  11  chr11_17763839     AKia    T    G        0      0        2 
  11  chr11_17763839     AOna    T    G        0      0        2 
  11  chr11_17763839     ASom    T    G        0      0        2 
  11  chr11_17763839     HCab    T    G        0      0        2 
  11  chr11_17763839     HPrz    T    G        0      0        2 
  11  chr11_17763839     ZBoe    T    G        1      2        2 
  11  chr11_17763839     ZGre    T    G        1      2        2 
  11  chr11_17763839     ZHar    T    G        1      2        2 
  11  chr11_17763839   Sample    T    G        0      0        2 
  11  chr11_17789819     AAsi    G    C        0      0        2 
  11  chr11_17789819     AKia    G    C        0      0        2 
  11  chr11_17789819     AOna    G    C        0      0        2 
  11  chr11_17789819     ASom    G    C        0      0        2 
  11  chr11_17789819     HCab    G    C        1      2        2 
  11  chr11_17789819     HPrz    G    C        1      2        2 
  11  chr11_17789819     ZBoe    G    C        0      0        2 
  11  chr11_17789819     ZGre    G    C        0      0        2 
  11  chr11_17789819     ZHar    G    C        0      0        2 
  11  chr11_17789819   Sample    G    C        1      2        2 
  11  chr11_17804054     AAsi    A    T        0      0        2 
  11  chr11_17804054     AKia    A    T        0      0        2 
  11  chr11_17804054     AOna    A    T        0      0        2 
  11  chr11_17804054     ASom    A    T        0      0        2 
  11  chr11_17804054     HCab    A    T        1      2        2 
  11  chr11_17804054     HPrz    A    T        1      2        2 
  11  chr11_17804054     ZBoe    A    T        0      0        2 
  11  chr11_17804054     ZGre    A    T        0      0        2 
  11  chr11_17804054     ZHar    A    T        0      0        2 
  11  chr11_17804054   Sample    A    T        1      2        2 
  11  chr11_17808130     AAsi    A    C        0      0        2 
  11  chr11_17808130     AKia    A    C        0      0        2 
  11  chr11_17808130     AOna    A    C        0      0        2 
  11  chr11_17808130     ASom    A    C        0      0        2 
  11  chr11_17808130     HCab    A    C        1      2        2 
  11  chr11_17808130     HPrz    A    C        1      2        2 
  11  chr11_17808130     ZBoe    A    C        0      0        2 
  11  chr11_17808130     ZGre    A    C        0      0        2 
  11  chr11_17808130     ZHar    A    C        0      0        2 
  11  chr11_17808130   Sample    A    C        1      2        2 
  11  chr11_17814447     AAsi    A    T        0      0        2 
  11  chr11_17814447     AKia    A    T        0      0        2 
  11  chr11_17814447     AOna    A    T        0      0        2 
  11  chr11_17814447     ASom    A    T        0      0        2 
  11  chr11_17814447     HCab    A    T        1      2        2 
  11  chr11_17814447     HPrz    A    T        1      2        2 
  11  chr11_17814447     ZBoe    A    T        0      0        2 
  11  chr11_17814447     ZGre    A    T        0      0        2 
  11  chr11_17814447     ZHar    A    T        0      0        2 
  11  chr11_17814447   Sample    A    T        1      2        2 
  11  chr11_17819270     AAsi    A    C        0      0        2 
  11  chr11_17819270     AKia    A    C        0      0        2 
  11  chr11_17819270     AOna    A    C        0      0        2 
  11  chr11_17819270     ASom    A    C        0      0        2 
  11  chr11_17819270     HCab    A    C        0      0        2 
  11  chr11_17819270     HPrz    A    C        0      0        2 
  11  chr11_17819270     ZBoe    A    C        0      0        2 
  11  chr11_17819270     ZGre    A    C        0      0        2 
  11  chr11_17819270     ZHar    A    C        1      2        2 
  11  chr11_17819270   Sample    A    C        0      0        2 
  11  chr11_17857851     AAsi    T    A        0      0        2 
  11  chr11_17857851     AKia    T    A        0      0        2 
  11  chr11_17857851     AOna    T    A        0      0        2 
  11  chr11_17857851     ASom    T    A        0      0        2 
  11  chr11_17857851     HCab    T    A        1      2        2 
  11  chr11_17857851     HPrz    T    A        1      2        2 
  11  chr11_17857851     ZBoe    T    A        0      0        2 
  11  chr11_17857851     ZGre    T    A        0      0        2 
  11  chr11_17857851     ZHar    T    A        0      0        2 
  11  chr11_17857851   Sample    T    A        1      2        2 
  11  chr11_17861145     AAsi    T    G        0      0        2 
  11  chr11_17861145     AKia    T    G        0      0        2 
  11  chr11_17861145     AOna    T    G        0      0        2 
  11  chr11_17861145     ASom    T    G        0      0        2 
  11  chr11_17861145     HCab    T    G        1      2        2 
  11  chr11_17861145     HPrz    T    G        1      2        2 
  11  chr11_17861145     ZBoe    T    G        0      0        2 
  11  chr11_17861145     ZGre    T    G        0      0        2 
  11  chr11_17861145     ZHar    T    G        0      0        2 
  11  chr11_17861145   Sample    T    G        1      2        2 
  11  chr11_17886815     AAsi    C    A        0      0        2 
  11  chr11_17886815     AKia    C    A        0      0        2 
  11  chr11_17886815     AOna    C    A        0      0        2 
  11  chr11_17886815     ASom    C    A        0      0        2 
  11  chr11_17886815     HCab    C    A        1      2        2 
  11  chr11_17886815     HPrz    C    A        1      2        2 
  11  chr11_17886815     ZBoe    C    A        0      0        2 
  11  chr11_17886815     ZGre    C    A        0      0        2 
  11  chr11_17886815     ZHar    C    A        0      0        2 
  11  chr11_17886815   Sample    C    A        1      2        2 
  11  chr11_17893178     AAsi    A    T        0      0        2 
  11  chr11_17893178     AKia    A    T        0      0        2 
  11  chr11_17893178     AOna    A    T        0      0        2 
  11  chr11_17893178     ASom    A    T        0      0        2 
  11  chr11_17893178     HCab    A    T        1      2        2 
  11  chr11_17893178     HPrz    A    T        1      2        2 
  11  chr11_17893178     ZBoe    A    T        0      0        2 
  11  chr11_17893178     ZGre    A    T        0      0        2 
  11  chr11_17893178     ZHar    A    T        0      0        2 
  11  chr11_17893178   Sample    A    T        1      2        2 
  11  chr11_17917830     AAsi    G    C        0      0        2 
  11  chr11_17917830     AKia    G    C        0      0        2 
  11  chr11_17917830     AOna    G    C        0      0        2 
  11  chr11_17917830     ASom    G    C        0      0        2 
  11  chr11_17917830     HCab    G    C        1      2        2 
  11  chr11_17917830     HPrz    G    C        1      2        2 
  11  chr11_17917830     ZBoe    G    C        0      0        2 
  11  chr11_17917830     ZGre    G    C        0      0        2 
  11  chr11_17917830     ZHar    G    C        0      0        2 
  11  chr11_17917830   Sample    G    C        0      0        2 
  11  chr11_17925622     AAsi    G    T        0      0        2 
  11  chr11_17925622     AKia    G    T        0      0        2 
  11  chr11_17925622     AOna    G    T        1      2        2 
  11  chr11_17925622     ASom    G    T        0      0        2 
  11  chr11_17925622     HCab    G    T        0      0        2 
  11  chr11_17925622     HPrz    G    T        0      0        2 
  11  chr11_17925622     ZBoe    G    T        0      0        2 
  11  chr11_17925622     ZGre    G    T        0      0        2 
  11  chr11_17925622     ZHar    G    T        0      0        2 
  11  chr11_17925622   Sample    G    T        0      0        2 
  11  chr11_17933339     AAsi    T    A        0      0        2 
  11  chr11_17933339     AKia    T    A        0      0        2 
  11  chr11_17933339     AOna    T    A        0      0        2 
  11  chr11_17933339     ASom    T    A        0      0        2 
  11  chr11_17933339     HCab    T    A        0      0        2 
  11  chr11_17933339     HPrz    T    A      0.5      1        2 
  11  chr11_17933339     ZBoe    T    A        0      0        2 
  11  chr11_17933339     ZGre    T    A        0      0        2 
  11  chr11_17933339     ZHar    T    A        0      0        2 
  11  chr11_17933339   Sample    T    A        0      0        2 
  11  chr11_17937161     AAsi    C    G        0      0        2 
  11  chr11_17937161     AKia    C    G        0      0        2 
  11  chr11_17937161     AOna    C    G        0      0        2 
  11  chr11_17937161     ASom    C    G        0      0        2 
  11  chr11_17937161     HCab    C    G        1      2        2 
  11  chr11_17937161     HPrz    C    G        1      2        2 
  11  chr11_17937161     ZBoe    C    G        0      0        2 
  11  chr11_17937161     ZGre    C    G        0      0        2 
  11  chr11_17937161     ZHar    C    G        0      0        2 
  11  chr11_17937161   Sample    C    G        1      2        2 
  11  chr11_17971971     AAsi    G    T        0      0        2 
  11  chr11_17971971     AKia    G    T        0      0        2 
  11  chr11_17971971     AOna    G    T        0      0        2 
  11  chr11_17971971     ASom    G    T        0      0        2 
  11  chr11_17971971     HCab    G    T        0      0        2 
  11  chr11_17971971     HPrz    G    T        0      0        2 
  11  chr11_17971971     ZBoe    G    T        0      0        2 
  11  chr11_17971971     ZGre    G    T      0.5      1        2 
  11  chr11_17971971     ZHar    G    T        0      0        2 
  11  chr11_17971971   Sample    G    T        0      0        2 
  11  chr11_18028116     AAsi    G    C        0      0        2 
  11  chr11_18028116     AKia    G    C        0      0        2 
  11  chr11_18028116     AOna    G    C        0      0        2 
  11  chr11_18028116     ASom    G    C        0      0        2 
  11  chr11_18028116     HCab    G    C        0      0        2 
  11  chr11_18028116     HPrz    G    C        0      0        2 
  11  chr11_18028116     ZBoe    G    C        0      0        2 
  11  chr11_18028116     ZGre    G    C        0      0        2 
  11  chr11_18028116     ZHar    G    C        1      2        2 
  11  chr11_18028116   Sample    G    C        0      0        2 
  11  chr11_18047326     AAsi    C    G        0      0        2 
  11  chr11_18047326     AKia    C    G        0      0        2 
  11  chr11_18047326     AOna    C    G        0      0        2 
  11  chr11_18047326     ASom    C    G        0      0        2 
  11  chr11_18047326     HCab    C    G        1      2        2 
  11  chr11_18047326     HPrz    C    G        1      2        2 
  11  chr11_18047326     ZBoe    C    G        0      0        2 
  11  chr11_18047326     ZGre    C    G        0      0        2 
  11  chr11_18047326     ZHar    C    G        0      0        2 
  11  chr11_18047326   Sample    C    G        1      2        2 
  11  chr11_18052814     AAsi    G    T        0      0        2 
  11  chr11_18052814     AKia    G    T        0      0        2 
  11  chr11_18052814     AOna    G    T        0      0        2 
  11  chr11_18052814     ASom    G    T        0      0        2 
  11  chr11_18052814     HCab    G    T        1      2        2 
  11  chr11_18052814     HPrz    G    T        1      2        2 
  11  chr11_18052814     ZBoe    G    T        0      0        2 
  11  chr11_18052814     ZGre    G    T        0      0        2 
  11  chr11_18052814     ZHar    G    T        0      0        2 
  11  chr11_18052814   Sample    G    T        1      2        2 
  11  chr11_18054960     AAsi    C    G        0      0        2 
  11  chr11_18054960     AKia    C    G        1      2        2 
  11  chr11_18054960     AOna    C    G        1      2        2 
  11  chr11_18054960     ASom    C    G        0      0        2 
  11  chr11_18054960     HCab    C    G        0      0        2 
  11  chr11_18054960     HPrz    C    G        0      0        2 
  11  chr11_18054960     ZBoe    C    G        0      0        2 
  11  chr11_18054960     ZGre    C    G        0      0        2 
  11  chr11_18054960     ZHar    C    G        0      0        2 
  11  chr11_18054960   Sample    C    G        0      0        2 
  11  chr11_18078095     AAsi    T    A        0      0        2 
  11  chr11_18078095     AKia    T    A        0      0        2 
  11  chr11_18078095     AOna    T    A        0      0        2 
  11  chr11_18078095     ASom    T    A        0      0        2 
  11  chr11_18078095     HCab    T    A        1      2        2 
  11  chr11_18078095     HPrz    T    A        1      2        2 
  11  chr11_18078095     ZBoe    T    A        0      0        2 
  11  chr11_18078095     ZGre    T    A        0      0        2 
  11  chr11_18078095     ZHar    T    A        0      0        2 
  11  chr11_18078095   Sample    T    A        1      2        2 
  11  chr11_18101452     AAsi    A    T      0.5      1        2 
  11  chr11_18101452     AKia    A    T        0      0        2 
  11  chr11_18101452     AOna    A    T        0      0        2 
  11  chr11_18101452     ASom    A    T        0      0        2 
  11  chr11_18101452     HCab    A    T        0      0        2 
  11  chr11_18101452     HPrz    A    T        0      0        2 
  11  chr11_18101452     ZBoe    A    T        0      0        2 
  11  chr11_18101452     ZGre    A    T        0      0        2 
  11  chr11_18101452     ZHar    A    T        0      0        2 
  11  chr11_18101452   Sample    A    T        0      0        2 
  11  chr11_18145181     AAsi    T    G        1      2        2 
  11  chr11_18145181     AKia    T    G        0      0        2 
  11  chr11_18145181     AOna    T    G        0      0        2 
  11  chr11_18145181     ASom    T    G        1      2        2 
  11  chr11_18145181     HCab    T    G        0      0        2 
  11  chr11_18145181     HPrz    T    G        0      0        2 
  11  chr11_18145181     ZBoe    T    G        0      0        2 
  11  chr11_18145181     ZGre    T    G        0      0        2 
  11  chr11_18145181     ZHar    T    G        0      0        2 
  11  chr11_18145181   Sample    T    G        0      0        2 
  11  chr11_18152895     AAsi    C    G        0      0        2 
  11  chr11_18152895     AKia    C    G        0      0        2 
  11  chr11_18152895     AOna    C    G        0      0        2 
  11  chr11_18152895     ASom    C    G        0      0        2 
  11  chr11_18152895     HCab    C    G        0      0        2 
  11  chr11_18152895     HPrz    C    G        0      0        2 
  11  chr11_18152895     ZBoe    C    G        0      0        2 
  11  chr11_18152895     ZGre    C    G        0      0        2 
  11  chr11_18152895     ZHar    C    G        1      2        2 
  11  chr11_18152895   Sample    C    G        0      0        2 
  11  chr11_18164307     AAsi    G    C        0      0        2 
  11  chr11_18164307     AKia    G    C        1      2        2 
  11  chr11_18164307     AOna    G    C        0      0        2 
  11  chr11_18164307     ASom    G    C        0      0        2 
  11  chr11_18164307     HCab    G    C        0      0        2 
  11  chr11_18164307     HPrz    G    C        0      0        2 
  11  chr11_18164307     ZBoe    G    C        0      0        2 
  11  chr11_18164307     ZGre    G    C        0      0        2 
  11  chr11_18164307     ZHar    G    C        0      0        2 
  11  chr11_18164307   Sample    G    C        0      0        2 
  11  chr11_18165289     AAsi    C    A        0      0        2 
  11  chr11_18165289     AKia    C    A        0      0        2 
  11  chr11_18165289     AOna    C    A        0      0        2 
  11  chr11_18165289     ASom    C    A        0      0        2 
  11  chr11_18165289     HCab    C    A        0      0        2 
  11  chr11_18165289     HPrz    C    A        0      0        2 
  11  chr11_18165289     ZBoe    C    A        1      2        2 
  11  chr11_18165289     ZGre    C    A        0      0        2 
  11  chr11_18165289     ZHar    C    A        0      0        2 
  11  chr11_18165289   Sample    C    A        0      0        2 
  11  chr11_18167134     AAsi    A    C        0      0        2 
  11  chr11_18167134     AKia    A    C        0      0        2 
  11  chr11_18167134     AOna    A    C        0      0        2 
  11  chr11_18167134     ASom    A    C        0      0        2 
  11  chr11_18167134     HCab    A    C        1      2        2 
  11  chr11_18167134     HPrz    A    C        1      2        2 
  11  chr11_18167134     ZBoe    A    C        0      0        2 
  11  chr11_18167134     ZGre    A    C        0      0        2 
  11  chr11_18167134     ZHar    A    C        0      0        2 
  11  chr11_18167134   Sample    A    C        1      2        2 
  11  chr11_18178042     AAsi    G    C        0      0        2 
  11  chr11_18178042     AKia    G    C        0      0        2 
  11  chr11_18178042     AOna    G    C        0      0        2 
  11  chr11_18178042     ASom    G    C        0      0        2 
  11  chr11_18178042     HCab    G    C        1      2        2 
  11  chr11_18178042     HPrz    G    C        1      2        2 
  11  chr11_18178042     ZBoe    G    C        0      0        2 
  11  chr11_18178042     ZGre    G    C        0      0        2 
  11  chr11_18178042     ZHar    G    C        0      0        2 
  11  chr11_18178042   Sample    G    C        1      2        2 
  11  chr11_18178231     AAsi    T    G        0      0        2 
  11  chr11_18178231     AKia    T    G        0      0        2 
  11  chr11_18178231     AOna    T    G        1      2        2 
  11  chr11_18178231     ASom    T    G        0      0        2 
  11  chr11_18178231     HCab    T    G        0      0        2 
  11  chr11_18178231     HPrz    T    G        0      0        2 
  11  chr11_18178231     ZBoe    T    G        0      0        2 
  11  chr11_18178231     ZGre    T    G        0      0        2 
  11  chr11_18178231     ZHar    T    G        0      0        2 
  11  chr11_18178231   Sample    T    G        0      0        2 
  11  chr11_18186001     AAsi    A    C        0      0        2 
  11  chr11_18186001     AKia    A    C        0      0        2 
  11  chr11_18186001     AOna    A    C        0      0        2 
  11  chr11_18186001     ASom    A    C        0      0        2 
  11  chr11_18186001     HCab    A    C        1      2        2 
  11  chr11_18186001     HPrz    A    C        1      2        2 
  11  chr11_18186001     ZBoe    A    C        0      0        2 
  11  chr11_18186001     ZGre    A    C        0      0        2 
  11  chr11_18186001     ZHar    A    C        0      0        2 
  11  chr11_18186001   Sample    A    C        1      2        2 
  11  chr11_18191344     AAsi    T    A        0      0        2 
  11  chr11_18191344     AKia    T    A        0      0        2 
  11  chr11_18191344     AOna    T    A        0      0        2 
  11  chr11_18191344     ASom    T    A        0      0        2 
  11  chr11_18191344     HCab    T    A      0.5      1        2 
  11  chr11_18191344     HPrz    T    A        0      0        2 
  11  chr11_18191344     ZBoe    T    A        0      0        2 
  11  chr11_18191344     ZGre    T    A        0      0        2 
  11  chr11_18191344     ZHar    T    A        0      0        2 
  11  chr11_18191344   Sample    T    A        0      0        2 
  11  chr11_18234836     AAsi    G    T        0      0        2 
  11  chr11_18234836     AKia    G    T        0      0        2 
  11  chr11_18234836     AOna    G    T        0      0        2 
  11  chr11_18234836     ASom    G    T        0      0        2 
  11  chr11_18234836     HCab    G    T        0      0        2 
  11  chr11_18234836     HPrz    G    T        0      0        2 
  11  chr11_18234836     ZBoe    G    T        0      0        2 
  11  chr11_18234836     ZGre    G    T        0      0        2 
  11  chr11_18234836     ZHar    G    T      0.5      1        2 
  11  chr11_18234836   Sample    G    T        0      0        2 
  11  chr11_18243860     AAsi    G    T        0      0        2 
  11  chr11_18243860     AKia    G    T        0      0        2 
  11  chr11_18243860     AOna    G    T        0      0        2 
  11  chr11_18243860     ASom    G    T        0      0        2 
  11  chr11_18243860     HCab    G    T        1      2        2 
  11  chr11_18243860     HPrz    G    T        1      2        2 
  11  chr11_18243860     ZBoe    G    T        0      0        2 
  11  chr11_18243860     ZGre    G    T        0      0        2 
  11  chr11_18243860     ZHar    G    T        0      0        2 
  11  chr11_18243860   Sample    G    T        1      2        2 
  11  chr11_18264762     AAsi    T    G        0      0        2 
  11  chr11_18264762     AKia    T    G        0      0        2 
  11  chr11_18264762     AOna    T    G        0      0        2 
  11  chr11_18264762     ASom    T    G        0      0        2 
  11  chr11_18264762     HCab    T    G        1      2        2 
  11  chr11_18264762     HPrz    T    G        1      2        2 
  11  chr11_18264762     ZBoe    T    G        0      0        2 
  11  chr11_18264762     ZGre    T    G        0      0        2 
  11  chr11_18264762     ZHar    T    G        0      0        2 
  11  chr11_18264762   Sample    T    G        1      2        2 
  11  chr11_18274971     AAsi    A    T        0      0        2 
  11  chr11_18274971     AKia    A    T        0      0        2 
  11  chr11_18274971     AOna    A    T        0      0        2 
  11  chr11_18274971     ASom    A    T        0      0        2 
  11  chr11_18274971     HCab    A    T        1      2        2 
  11  chr11_18274971     HPrz    A    T        1      2        2 
  11  chr11_18274971     ZBoe    A    T        0      0        2 
  11  chr11_18274971     ZGre    A    T        0      0        2 
  11  chr11_18274971     ZHar    A    T        0      0        2 
  11  chr11_18274971   Sample    A    T        1      2        2 
  11  chr11_18288802     AAsi    T    G      0.5      1        2 
  11  chr11_18288802     AKia    T    G        0      0        2 
  11  chr11_18288802     AOna    T    G        0      0        2 
  11  chr11_18288802     ASom    T    G        1      2        2 
  11  chr11_18288802     HCab    T    G        0      0        2 
  11  chr11_18288802     HPrz    T    G        0      0        2 
  11  chr11_18288802     ZBoe    T    G        0      0        2 
  11  chr11_18288802     ZGre    T    G        0      0        2 
  11  chr11_18288802     ZHar    T    G        0      0        2 
  11  chr11_18288802   Sample    T    G        0      0        2 
  11  chr11_18305533     AAsi    G    C        0      0        2 
  11  chr11_18305533     AKia    G    C        0      0        2 
  11  chr11_18305533     AOna    G    C        0      0        2 
  11  chr11_18305533     ASom    G    C        0      0        2 
  11  chr11_18305533     HCab    G    C        0      0        2 
  11  chr11_18305533     HPrz    G    C        0      0        2 
  11  chr11_18305533     ZBoe    G    C        1      2        2 
  11  chr11_18305533     ZGre    G    C        0      0        2 
  11  chr11_18305533     ZHar    G    C        0      0        2 
  11  chr11_18305533   Sample    G    C        0      0        2 
  11  chr11_18311013     AAsi    C    G        0      0        2 
  11  chr11_18311013     AKia    C    G        0      0        2 
  11  chr11_18311013     AOna    C    G        0      0        2 
  11  chr11_18311013     ASom    C    G        0      0        2 
  11  chr11_18311013     HCab    C    G        0      0        2 
  11  chr11_18311013     HPrz    C    G        0      0        2 
  11  chr11_18311013     ZBoe    C    G      0.5      1        2 
  11  chr11_18311013     ZGre    C    G        0      0        2 
  11  chr11_18311013     ZHar    C    G        0      0        2 
  11  chr11_18311013   Sample    C    G        0      0        2 
  11  chr11_18317950     AAsi    T    G        0      0        2 
  11  chr11_18317950     AKia    T    G        0      0        2 
  11  chr11_18317950     AOna    T    G        1      2        2 
  11  chr11_18317950     ASom    T    G        0      0        2 
  11  chr11_18317950     HCab    T    G        0      0        2 
  11  chr11_18317950     HPrz    T    G        0      0        2 
  11  chr11_18317950     ZBoe    T    G        0      0        2 
  11  chr11_18317950     ZGre    T    G        0      0        2 
  11  chr11_18317950     ZHar    T    G        0      0        2 
  11  chr11_18317950   Sample    T    G        0      0        2 
  11  chr11_18328661     AAsi    C    A        0      0        2 
  11  chr11_18328661     AKia    C    A        0      0        2 
  11  chr11_18328661     AOna    C    A        0      0        2 
  11  chr11_18328661     ASom    C    A        0      0        2 
  11  chr11_18328661     HCab    C    A        0      0        2 
  11  chr11_18328661     HPrz    C    A        0      0        2 
  11  chr11_18328661     ZBoe    C    A        0      0        2 
  11  chr11_18328661     ZGre    C    A        1      2        2 
  11  chr11_18328661     ZHar    C    A        0      0        2 
  11  chr11_18328661   Sample    C    A        0      0        2 
  11  chr11_18331619     AAsi    G    T        0      0        2 
  11  chr11_18331619     AKia    G    T        0      0        2 
  11  chr11_18331619     AOna    G    T        0      0        2 
  11  chr11_18331619     ASom    G    T        0      0        2 
  11  chr11_18331619     HCab    G    T        0      0        2 
  11  chr11_18331619     HPrz    G    T        0      0        2 
  11  chr11_18331619     ZBoe    G    T      0.5      1        2 
  11  chr11_18331619     ZGre    G    T        0      0        2 
  11  chr11_18331619     ZHar    G    T        0      0        2 
  11  chr11_18331619   Sample    G    T        0      0        2 
  11  chr11_18332279     AAsi    G    C        0      0        2 
  11  chr11_18332279     AKia    G    C        0      0        2 
  11  chr11_18332279     AOna    G    C        0      0        2 
  11  chr11_18332279     ASom    G    C        0      0        2 
  11  chr11_18332279     HCab    G    C        1      2        2 
  11  chr11_18332279     HPrz    G    C        1      2        2 
  11  chr11_18332279     ZBoe    G    C        0      0        2 
  11  chr11_18332279     ZGre    G    C        0      0        2 
  11  chr11_18332279     ZHar    G    C        0      0        2 
  11  chr11_18332279   Sample    G    C        1      2        2 
  11  chr11_18334345     AAsi    G    T        0      0        2 
  11  chr11_18334345     AKia    G    T        0      0        2 
  11  chr11_18334345     AOna    G    T        0      0        2 
  11  chr11_18334345     ASom    G    T        0      0        2 
  11  chr11_18334345     HCab    G    T        1      2        2 
  11  chr11_18334345     HPrz    G    T        1      2        2 
  11  chr11_18334345     ZBoe    G    T        0      0        2 
  11  chr11_18334345     ZGre    G    T        0      0        2 
  11  chr11_18334345     ZHar    G    T        0      0        2 
  11  chr11_18334345   Sample    G    T        1      2        2 
  11  chr11_18339632     AAsi    C    G        0      0        2 
  11  chr11_18339632     AKia    C    G        0      0        2 
  11  chr11_18339632     AOna    C    G        0      0        2 
  11  chr11_18339632     ASom    C    G        0      0        2 
  11  chr11_18339632     HCab    C    G        1      2        2 
  11  chr11_18339632     HPrz    C    G        1      2        2 
  11  chr11_18339632     ZBoe    C    G        0      0        2 
  11  chr11_18339632     ZGre    C    G        0      0        2 
  11  chr11_18339632     ZHar    C    G        0      0        2 
  11  chr11_18339632   Sample    C    G        1      2        2 
  11  chr11_18374347     AAsi    G    T        0      0        2 
  11  chr11_18374347     AKia    G    T        0      0        2 
  11  chr11_18374347     AOna    G    T        0      0        2 
  11  chr11_18374347     ASom    G    T        0      0        2 
  11  chr11_18374347     HCab    G    T        1      2        2 
  11  chr11_18374347     HPrz    G    T        1      2        2 
  11  chr11_18374347     ZBoe    G    T        0      0        2 
  11  chr11_18374347     ZGre    G    T        0      0        2 
  11  chr11_18374347     ZHar    G    T        0      0        2 
  11  chr11_18374347   Sample    G    T        1      2        2 
  11  chr11_18377598     AAsi    C    G        0      0        2 
  11  chr11_18377598     AKia    C    G        0      0        2 
  11  chr11_18377598     AOna    C    G        0      0        2 
  11  chr11_18377598     ASom    C    G        0      0        2 
  11  chr11_18377598     HCab    C    G        0      0        2 
  11  chr11_18377598     HPrz    C    G        0      0        2 
  11  chr11_18377598     ZBoe    C    G        1      2        2 
  11  chr11_18377598     ZGre    C    G        0      0        2 
  11  chr11_18377598     ZHar    C    G        0      0        2 
  11  chr11_18377598   Sample    C    G        0      0        2 
  11  chr11_18388332     AAsi    A    C        0      0        2 
  11  chr11_18388332     AKia    A    C        1      2        2 
  11  chr11_18388332     AOna    A    C        1      2        2 
  11  chr11_18388332     ASom    A    C        0      0        2 
  11  chr11_18388332     HCab    A    C        0      0        2 
  11  chr11_18388332     HPrz    A    C        0      0        2 
  11  chr11_18388332     ZBoe    A    C        0      0        2 
  11  chr11_18388332     ZGre    A    C        0      0        2 
  11  chr11_18388332     ZHar    A    C        0      0        2 
  11  chr11_18388332   Sample    A    C        0      0        2 
  11  chr11_18397651     AAsi    T    G        0      0        2 
  11  chr11_18397651     AKia    T    G        0      0        2 
  11  chr11_18397651     AOna    T    G        0      0        2 
  11  chr11_18397651     ASom    T    G        0      0        2 
  11  chr11_18397651     HCab    T    G        0      0        2 
  11  chr11_18397651     HPrz    T    G        0      0        2 
  11  chr11_18397651     ZBoe    T    G        0      0        2 
  11  chr11_18397651     ZGre    T    G        0      0        2 
  11  chr11_18397651     ZHar    T    G      0.5      1        2 
  11  chr11_18397651   Sample    T    G        0      0        2 
  11  chr11_18401695     AAsi    C    G        0      0        2 
  11  chr11_18401695     AKia    C    G        0      0        2 
  11  chr11_18401695     AOna    C    G        0      0        2 
  11  chr11_18401695     ASom    C    G        0      0        2 
  11  chr11_18401695     HCab    C    G        0      0        2 
  11  chr11_18401695     HPrz    C    G        0      0        2 
  11  chr11_18401695     ZBoe    C    G        0      0        2 
  11  chr11_18401695     ZGre    C    G        0      0        2 
  11  chr11_18401695     ZHar    C    G        1      2        2 
  11  chr11_18401695   Sample    C    G        0      0        2 
  11  chr11_18422458     AAsi    G    C        0      0        2 
  11  chr11_18422458     AKia    G    C        0      0        2 
  11  chr11_18422458     AOna    G    C        0      0        2 
  11  chr11_18422458     ASom    G    C        0      0        2 
  11  chr11_18422458     HCab    G    C        1      2        2 
  11  chr11_18422458     HPrz    G    C        1      2        2 
  11  chr11_18422458     ZBoe    G    C        0      0        2 
  11  chr11_18422458     ZGre    G    C        0      0        2 
  11  chr11_18422458     ZHar    G    C        0      0        2 
  11  chr11_18422458   Sample    G    C        1      2        2 
  11  chr11_18425499     AAsi    T    G        0      0        2 
  11  chr11_18425499     AKia    T    G        0      0        2 
  11  chr11_18425499     AOna    T    G        0      0        2 
  11  chr11_18425499     ASom    T    G        0      0        2 
  11  chr11_18425499     HCab    T    G        1      2        2 
  11  chr11_18425499     HPrz    T    G        1      2        2 
  11  chr11_18425499     ZBoe    T    G        0      0        2 
  11  chr11_18425499     ZGre    T    G        0      0        2 
  11  chr11_18425499     ZHar    T    G        0      0        2 
  11  chr11_18425499   Sample    T    G        1      2        2 
  11  chr11_18437159     AAsi    G    C        0      0        2 
  11  chr11_18437159     AKia    G    C        0      0        2 
  11  chr11_18437159     AOna    G    C        0      0        2 
  11  chr11_18437159     ASom    G    C        0      0        2 
  11  chr11_18437159     HCab    G    C        1      2        2 
  11  chr11_18437159     HPrz    G    C        1      2        2 
  11  chr11_18437159     ZBoe    G    C        0      0        2 
  11  chr11_18437159     ZGre    G    C        0      0        2 
  11  chr11_18437159     ZHar    G    C        0      0        2 
  11  chr11_18437159   Sample    G    C        1      2        2 
  11  chr11_18438979     AAsi    G    T        0      0        2 
  11  chr11_18438979     AKia    G    T        0      0        2 
  11  chr11_18438979     AOna    G    T        0      0        2 
  11  chr11_18438979     ASom    G    T        0      0        2 
  11  chr11_18438979     HCab    G    T        1      2        2 
  11  chr11_18438979     HPrz    G    T        1      2        2 
  11  chr11_18438979     ZBoe    G    T        0      0        2 
  11  chr11_18438979     ZGre    G    T        0      0        2 
  11  chr11_18438979     ZHar    G    T        0      0        2 
  11  chr11_18438979   Sample    G    T        1      2        2 
  11  chr11_18448097     AAsi    C    G      0.5      1        2 
  11  chr11_18448097     AKia    C    G        0      0        2 
  11  chr11_18448097     AOna    C    G        0      0        2 
  11  chr11_18448097     ASom    C    G        0      0        2 
  11  chr11_18448097     HCab    C    G        0      0        2 
  11  chr11_18448097     HPrz    C    G        0      0        2 
  11  chr11_18448097     ZBoe    C    G        0      0        2 
  11  chr11_18448097     ZGre    C    G        0      0        2 
  11  chr11_18448097     ZHar    C    G        0      0        2 
  11  chr11_18448097   Sample    C    G        0      0        2 
  11  chr11_18457629     AAsi    C    A        0      0        2 
  11  chr11_18457629     AKia    C    A        0      0        2 
  11  chr11_18457629     AOna    C    A        0      0        2 
  11  chr11_18457629     ASom    C    A        0      0        2 
  11  chr11_18457629     HCab    C    A        0      0        2 
  11  chr11_18457629     HPrz    C    A        0      0        2 
  11  chr11_18457629     ZBoe    C    A      0.5      1        2 
  11  chr11_18457629     ZGre    C    A        0      0        2 
  11  chr11_18457629     ZHar    C    A        0      0        2 
  11  chr11_18457629   Sample    C    A        0      0        2 
  11  chr11_18459619     AAsi    T    A        0      0        2 
  11  chr11_18459619     AKia    T    A        0      0        2 
  11  chr11_18459619     AOna    T    A        0      0        2 
  11  chr11_18459619     ASom    T    A        0      0        2 
  11  chr11_18459619     HCab    T    A        0      0        2 
  11  chr11_18459619     HPrz    T    A        0      0        2 
  11  chr11_18459619     ZBoe    T    A      0.5      1        2 
  11  chr11_18459619     ZGre    T    A        0      0        2 
  11  chr11_18459619     ZHar    T    A        0      0        2 
  11  chr11_18459619   Sample    T    A        0      0        2 
  11  chr11_18473139     AAsi    A    C        0      0        2 
  11  chr11_18473139     AKia    A    C        0      0        2 
  11  chr11_18473139     AOna    A    C        0      0        2 
  11  chr11_18473139     ASom    A    C        0      0        2 
  11  chr11_18473139     HCab    A    C        1      2        2 
  11  chr11_18473139     HPrz    A    C        1      2        2 
  11  chr11_18473139     ZBoe    A    C        0      0        2 
  11  chr11_18473139     ZGre    A    C        0      0        2 
  11  chr11_18473139     ZHar    A    C        0      0        2 
  11  chr11_18473139   Sample    A    C        1      2        2 
  11  chr11_18473291     AAsi    G    C        0      0        2 
  11  chr11_18473291     AKia    G    C        1      2        2 
  11  chr11_18473291     AOna    G    C        1      2        2 
  11  chr11_18473291     ASom    G    C        0      0        2 
  11  chr11_18473291     HCab    G    C        0      0        2 
  11  chr11_18473291     HPrz    G    C        0      0        2 
  11  chr11_18473291     ZBoe    G    C        0      0        2 
  11  chr11_18473291     ZGre    G    C        0      0        2 
  11  chr11_18473291     ZHar    G    C        0      0        2 
  11  chr11_18473291   Sample    G    C        0      0        2 
  11  chr11_18481948     AAsi    C    G        0      0        2 
  11  chr11_18481948     AKia    C    G        1      2        2 
  11  chr11_18481948     AOna    C    G        1      2        2 
  11  chr11_18481948     ASom    C    G        0      0        2 
  11  chr11_18481948     HCab    C    G        0      0        2 
  11  chr11_18481948     HPrz    C    G        0      0        2 
  11  chr11_18481948     ZBoe    C    G        0      0        2 
  11  chr11_18481948     ZGre    C    G        0      0        2 
  11  chr11_18481948     ZHar    C    G        0      0        2 
  11  chr11_18481948   Sample    C    G        0      0        2 
  11  chr11_18495816     AAsi    A    T        0      0        2 
  11  chr11_18495816     AKia    A    T        0      0        2 
  11  chr11_18495816     AOna    A    T        0      0        2 
  11  chr11_18495816     ASom    A    T        0      0        2 
  11  chr11_18495816     HCab    A    T        0      0        2 
  11  chr11_18495816     HPrz    A    T        0      0        2 
  11  chr11_18495816     ZBoe    A    T        0      0        2 
  11  chr11_18495816     ZGre    A    T        1      2        2 
  11  chr11_18495816     ZHar    A    T        0      0        2 
  11  chr11_18495816   Sample    A    T        0      0        2 
  11  chr11_18530015     AAsi    C    A        0      0        2 
  11  chr11_18530015     AKia    C    A        0      0        2 
  11  chr11_18530015     AOna    C    A        0      0        2 
  11  chr11_18530015     ASom    C    A        0      0        2 
  11  chr11_18530015     HCab    C    A        0      0        2 
  11  chr11_18530015     HPrz    C    A        0      0        2 
  11  chr11_18530015     ZBoe    C    A      0.5      1        2 
  11  chr11_18530015     ZGre    C    A        0      0        2 
  11  chr11_18530015     ZHar    C    A        0      0        2 
  11  chr11_18530015   Sample    C    A        0      0        2 
  11  chr11_18539635     AAsi    A    T        0      0        2 
  11  chr11_18539635     AKia    A    T        0      0        2 
  11  chr11_18539635     AOna    A    T        0      0        2 
  11  chr11_18539635     ASom    A    T        0      0        2 
  11  chr11_18539635     HCab    A    T        1      2        2 
  11  chr11_18539635     HPrz    A    T        1      2        2 
  11  chr11_18539635     ZBoe    A    T        0      0        2 
  11  chr11_18539635     ZGre    A    T        0      0        2 
  11  chr11_18539635     ZHar    A    T        0      0        2 
  11  chr11_18539635   Sample    A    T        1      2        2 
  11  chr11_18540086     AAsi    G    T        0      0        2 
  11  chr11_18540086     AKia    G    T        0      0        2 
  11  chr11_18540086     AOna    G    T        0      0        2 
  11  chr11_18540086     ASom    G    T        0      0        2 
  11  chr11_18540086     HCab    G    T        1      2        2 
  11  chr11_18540086     HPrz    G    T        1      2        2 
  11  chr11_18540086     ZBoe    G    T        0      0        2 
  11  chr11_18540086     ZGre    G    T        0      0        2 
  11  chr11_18540086     ZHar    G    T        0      0        2 
  11  chr11_18540086   Sample    G    T        1      2        2 
  11  chr11_18564406     AAsi    C    G        0      0        2 
  11  chr11_18564406     AKia    C    G        0      0        2 
  11  chr11_18564406     AOna    C    G        0      0        2 
  11  chr11_18564406     ASom    C    G        0      0        2 
  11  chr11_18564406     HCab    C    G        0      0        2 
  11  chr11_18564406     HPrz    C    G        1      2        2 
  11  chr11_18564406     ZBoe    C    G        0      0        2 
  11  chr11_18564406     ZGre    C    G        0      0        2 
  11  chr11_18564406     ZHar    C    G        0      0        2 
  11  chr11_18564406   Sample    C    G        0      0        2 
  11  chr11_18566733     AAsi    C    G        0      0        2 
  11  chr11_18566733     AKia    C    G        0      0        2 
  11  chr11_18566733     AOna    C    G        0      0        2 
  11  chr11_18566733     ASom    C    G        0      0        2 
  11  chr11_18566733     HCab    C    G        1      2        2 
  11  chr11_18566733     HPrz    C    G        1      2        2 
  11  chr11_18566733     ZBoe    C    G        0      0        2 
  11  chr11_18566733     ZGre    C    G        0      0        2 
  11  chr11_18566733     ZHar    C    G        0      0        2 
  11  chr11_18566733   Sample    C    G        1      2        2 
  11  chr11_18576812     AAsi    C    G        0      0        2 
  11  chr11_18576812     AKia    C    G        0      0        2 
  11  chr11_18576812     AOna    C    G        0      0        2 
  11  chr11_18576812     ASom    C    G        0      0        2 
  11  chr11_18576812     HCab    C    G        0      0        2 
  11  chr11_18576812     HPrz    C    G        0      0        2 
  11  chr11_18576812     ZBoe    C    G        0      0        2 
  11  chr11_18576812     ZGre    C    G      0.5      1        2 
  11  chr11_18576812     ZHar    C    G        0      0        2 
  11  chr11_18576812   Sample    C    G        0      0        2 
  11  chr11_18585485     AAsi    C    G        0      0        2 
  11  chr11_18585485     AKia    C    G        0      0        2 
  11  chr11_18585485     AOna    C    G        0      0        2 
  11  chr11_18585485     ASom    C    G        0      0        2 
  11  chr11_18585485     HCab    C    G        1      2        2 
  11  chr11_18585485     HPrz    C    G        1      2        2 
  11  chr11_18585485     ZBoe    C    G        0      0        2 
  11  chr11_18585485     ZGre    C    G        0      0        2 
  11  chr11_18585485     ZHar    C    G        0      0        2 
  11  chr11_18585485   Sample    C    G        1      2        2 
  11  chr11_18601746     AAsi    A    T        0      0        2 
  11  chr11_18601746     AKia    A    T        1      2        2 
  11  chr11_18601746     AOna    A    T        1      2        2 
  11  chr11_18601746     ASom    A    T        0      0        2 
  11  chr11_18601746     HCab    A    T        0      0        2 
  11  chr11_18601746     HPrz    A    T        0      0        2 
  11  chr11_18601746     ZBoe    A    T        0      0        2 
  11  chr11_18601746     ZGre    A    T        0      0        2 
  11  chr11_18601746     ZHar    A    T        0      0        2 
  11  chr11_18601746   Sample    A    T        0      0        2 
  11  chr11_18637528     AAsi    A    T        0      0        2 
  11  chr11_18637528     AKia    A    T        0      0        2 
  11  chr11_18637528     AOna    A    T        0      0        2 
  11  chr11_18637528     ASom    A    T        0      0        2 
  11  chr11_18637528     HCab    A    T        0      0        2 
  11  chr11_18637528     HPrz    A    T        0      0        2 
  11  chr11_18637528     ZBoe    A    T      0.5      1        2 
  11  chr11_18637528     ZGre    A    T        0      0        2 
  11  chr11_18637528     ZHar    A    T        0      0        2 
  11  chr11_18637528   Sample    A    T        0      0        2 
  11  chr11_18654630     AAsi    C    G        0      0        2 
  11  chr11_18654630     AKia    C    G        0      0        2 
  11  chr11_18654630     AOna    C    G        0      0        2 
  11  chr11_18654630     ASom    C    G        0      0        2 
  11  chr11_18654630     HCab    C    G        0      0        2 
  11  chr11_18654630     HPrz    C    G        0      0        2 
  11  chr11_18654630     ZBoe    C    G        1      2        2 
  11  chr11_18654630     ZGre    C    G        1      2        2 
  11  chr11_18654630     ZHar    C    G        1      2        2 
  11  chr11_18654630   Sample    C    G        0      0        2 
  11  chr11_18655146     AAsi    G    C        0      0        2 
  11  chr11_18655146     AKia    G    C        0      0        2 
  11  chr11_18655146     AOna    G    C        0      0        2 
  11  chr11_18655146     ASom    G    C        0      0        2 
  11  chr11_18655146     HCab    G    C        1      2        2 
  11  chr11_18655146     HPrz    G    C        1      2        2 
  11  chr11_18655146     ZBoe    G    C        0      0        2 
  11  chr11_18655146     ZGre    G    C        0      0        2 
  11  chr11_18655146     ZHar    G    C        0      0        2 
  11  chr11_18655146   Sample    G    C        1      2        2 
  11  chr11_18659325     AAsi    G    C        1      2        2 
  11  chr11_18659325     AKia    G    C        1      2        2 
  11  chr11_18659325     AOna    G    C        1      2        2 
  11  chr11_18659325     ASom    G    C        1      2        2 
  11  chr11_18659325     HCab    G    C        0      0        2 
  11  chr11_18659325     HPrz    G    C        0      0        2 
  11  chr11_18659325     ZBoe    G    C        0      0        2 
  11  chr11_18659325     ZGre    G    C        0      0        2 
  11  chr11_18659325     ZHar    G    C        0      0        2 
  11  chr11_18659325   Sample    G    C        0      0        2 
  11  chr11_18664422     AAsi    G    T        0      0        2 
  11  chr11_18664422     AKia    G    T        0      0        2 
  11  chr11_18664422     AOna    G    T        0      0        2 
  11  chr11_18664422     ASom    G    T        0      0        2 
  11  chr11_18664422     HCab    G    T        1      2        2 
  11  chr11_18664422     HPrz    G    T        1      2        2 
  11  chr11_18664422     ZBoe    G    T        0      0        2 
  11  chr11_18664422     ZGre    G    T        0      0        2 
  11  chr11_18664422     ZHar    G    T        0      0        2 
  11  chr11_18664422   Sample    G    T        1      2        2 
  11  chr11_18669224     AAsi    C    A        0      0        2 
  11  chr11_18669224     AKia    C    A        1      2        2 
  11  chr11_18669224     AOna    C    A        1      2        2 
  11  chr11_18669224     ASom    C    A        0      0        2 
  11  chr11_18669224     HCab    C    A        0      0        2 
  11  chr11_18669224     HPrz    C    A        0      0        2 
  11  chr11_18669224     ZBoe    C    A        0      0        2 
  11  chr11_18669224     ZGre    C    A        0      0        2 
  11  chr11_18669224     ZHar    C    A        0      0        2 
  11  chr11_18669224   Sample    C    A        0      0        2 
  11  chr11_18672737     AAsi    G    C        0      0        2 
  11  chr11_18672737     AKia    G    C        0      0        2 
  11  chr11_18672737     AOna    G    C        0      0        2 
  11  chr11_18672737     ASom    G    C        0      0        2 
  11  chr11_18672737     HCab    G    C        0      0        2 
  11  chr11_18672737     HPrz    G    C        0      0        2 
  11  chr11_18672737     ZBoe    G    C        0      0        2 
  11  chr11_18672737     ZGre    G    C        0      0        2 
  11  chr11_18672737     ZHar    G    C        1      2        2 
  11  chr11_18672737   Sample    G    C        0      0        2 
  11  chr11_18684959     AAsi    C    G        0      0        2 
  11  chr11_18684959     AKia    C    G        0      0        2 
  11  chr11_18684959     AOna    C    G        0      0        2 
  11  chr11_18684959     ASom    C    G        0      0        2 
  11  chr11_18684959     HCab    C    G        0      0        2 
  11  chr11_18684959     HPrz    C    G      0.5      1        2 
  11  chr11_18684959     ZBoe    C    G        0      0        2 
  11  chr11_18684959     ZGre    C    G        0      0        2 
  11  chr11_18684959     ZHar    C    G        0      0        2 
  11  chr11_18684959   Sample    C    G        0      0        2 
  11  chr11_18689111     AAsi    G    C        1      2        2 
  11  chr11_18689111     AKia    G    C        1      2        2 
  11  chr11_18689111     AOna    G    C        1      2        2 
  11  chr11_18689111     ASom    G    C        1      2        2 
  11  chr11_18689111     HCab    G    C        0      0        2 
  11  chr11_18689111     HPrz    G    C        0      0        2 
  11  chr11_18689111     ZBoe    G    C        0      0        2 
  11  chr11_18689111     ZGre    G    C        0      0        2 
  11  chr11_18689111     ZHar    G    C        0      0        2 
  11  chr11_18689111   Sample    G    C        0      0        2 
  11  chr11_18698823     AAsi    C    G        0      0        2 
  11  chr11_18698823     AKia    C    G        0      0        2 
  11  chr11_18698823     AOna    C    G        0      0        2 
  11  chr11_18698823     ASom    C    G        0      0        2 
  11  chr11_18698823     HCab    C    G      0.5      1        2 
  11  chr11_18698823     HPrz    C    G        1      2        2 
  11  chr11_18698823     ZBoe    C    G        0      0        2 
  11  chr11_18698823     ZGre    C    G        0      0        2 
  11  chr11_18698823     ZHar    C    G        0      0        2 
  11  chr11_18698823   Sample    C    G        1      2        2 
  11  chr11_18708577     AAsi    C    G        0      0        2 
  11  chr11_18708577     AKia    C    G        0      0        2 
  11  chr11_18708577     AOna    C    G        0      0        2 
  11  chr11_18708577     ASom    C    G        0      0        2 
  11  chr11_18708577     HCab    C    G        0      0        2 
  11  chr11_18708577     HPrz    C    G      0.5      1        2 
  11  chr11_18708577     ZBoe    C    G        0      0        2 
  11  chr11_18708577     ZGre    C    G        0      0        2 
  11  chr11_18708577     ZHar    C    G        0      0        2 
  11  chr11_18708577   Sample    C    G        0      0        2 
  11  chr11_18734239     AAsi    C    A        0      0        2 
  11  chr11_18734239     AKia    C    A        0      0        2 
  11  chr11_18734239     AOna    C    A        0      0        2 
  11  chr11_18734239     ASom    C    A        0      0        2 
  11  chr11_18734239     HCab    C    A        0      0        2 
  11  chr11_18734239     HPrz    C    A        0      0        2 
  11  chr11_18734239     ZBoe    C    A        1      2        2 
  11  chr11_18734239     ZGre    C    A        0      0        2 
  11  chr11_18734239     ZHar    C    A        0      0        2 
  11  chr11_18734239   Sample    C    A        0      0        2 
  11  chr11_18740407     AAsi    G    C        0      0        2 
  11  chr11_18740407     AKia    G    C        0      0        2 
  11  chr11_18740407     AOna    G    C        0      0        2 
  11  chr11_18740407     ASom    G    C        0      0        2 
  11  chr11_18740407     HCab    G    C        0      0        2 
  11  chr11_18740407     HPrz    G    C        0      0        2 
  11  chr11_18740407     ZBoe    G    C        0      0        2 
  11  chr11_18740407     ZGre    G    C        0      0        2 
  11  chr11_18740407     ZHar    G    C        1      2        2 
  11  chr11_18740407   Sample    G    C        0      0        2 
  11  chr11_18756525     AAsi    G    T        0      0        2 
  11  chr11_18756525     AKia    G    T        0      0        2 
  11  chr11_18756525     AOna    G    T        0      0        2 
  11  chr11_18756525     ASom    G    T        0      0        2 
  11  chr11_18756525     HCab    G    T        1      2        2 
  11  chr11_18756525     HPrz    G    T        1      2        2 
  11  chr11_18756525     ZBoe    G    T        0      0        2 
  11  chr11_18756525     ZGre    G    T        0      0        2 
  11  chr11_18756525     ZHar    G    T        0      0        2 
  11  chr11_18756525   Sample    G    T        1      2        2 
  11  chr11_18766911     AAsi    G    C        0      0        2 
  11  chr11_18766911     AKia    G    C        0      0        2 
  11  chr11_18766911     AOna    G    C        0      0        2 
  11  chr11_18766911     ASom    G    C        0      0        2 
  11  chr11_18766911     HCab    G    C        0      0        2 
  11  chr11_18766911     HPrz    G    C        0      0        2 
  11  chr11_18766911     ZBoe    G    C        1      2        2 
  11  chr11_18766911     ZGre    G    C        0      0        2 
  11  chr11_18766911     ZHar    G    C        0      0        2 
  11  chr11_18766911   Sample    G    C        0      0        2 
  11  chr11_18784381     AAsi    C    A        0      0        2 
  11  chr11_18784381     AKia    C    A        0      0        2 
  11  chr11_18784381     AOna    C    A        0      0        2 
  11  chr11_18784381     ASom    C    A        0      0        2 
  11  chr11_18784381     HCab    C    A        1      2        2 
  11  chr11_18784381     HPrz    C    A        1      2        2 
  11  chr11_18784381     ZBoe    C    A        0      0        2 
  11  chr11_18784381     ZGre    C    A        0      0        2 
  11  chr11_18784381     ZHar    C    A        0      0        2 
  11  chr11_18784381   Sample    C    A        1      2        2 
  11  chr11_18799509     AAsi    G    C        0      0        2 
  11  chr11_18799509     AKia    G    C        0      0        2 
  11  chr11_18799509     AOna    G    C        0      0        2 
  11  chr11_18799509     ASom    G    C        0      0        2 
  11  chr11_18799509     HCab    G    C        0      0        2 
  11  chr11_18799509     HPrz    G    C        0      0        2 
  11  chr11_18799509     ZBoe    G    C        1      2        2 
  11  chr11_18799509     ZGre    G    C        0      0        2 
  11  chr11_18799509     ZHar    G    C        0      0        2 
  11  chr11_18799509   Sample    G    C        0      0        2 
  11  chr11_18807177     AAsi    C    A        0      0        2 
  11  chr11_18807177     AKia    C    A        0      0        2 
  11  chr11_18807177     AOna    C    A        0      0        2 
  11  chr11_18807177     ASom    C    A        1      2        2 
  11  chr11_18807177     HCab    C    A        0      0        2 
  11  chr11_18807177     HPrz    C    A        0      0        2 
  11  chr11_18807177     ZBoe    C    A        0      0        2 
  11  chr11_18807177     ZGre    C    A        0      0        2 
  11  chr11_18807177     ZHar    C    A        0      0        2 
  11  chr11_18807177   Sample    C    A        0      0        2 
  11  chr11_18811779     AAsi    C    G        0      0        2 
  11  chr11_18811779     AKia    C    G        0      0        2 
  11  chr11_18811779     AOna    C    G        0      0        2 
  11  chr11_18811779     ASom    C    G        0      0        2 
  11  chr11_18811779     HCab    C    G        1      2        2 
  11  chr11_18811779     HPrz    C    G        1      2        2 
  11  chr11_18811779     ZBoe    C    G        0      0        2 
  11  chr11_18811779     ZGre    C    G        0      0        2 
  11  chr11_18811779     ZHar    C    G        0      0        2 
  11  chr11_18811779   Sample    C    G        1      2        2 
  11  chr11_18813159     AAsi    T    G        0      0        2 
  11  chr11_18813159     AKia    T    G        0      0        2 
  11  chr11_18813159     AOna    T    G        0      0        2 
  11  chr11_18813159     ASom    T    G        0      0        2 
  11  chr11_18813159     HCab    T    G        0      0        2 
  11  chr11_18813159     HPrz    T    G        0      0        2 
  11  chr11_18813159     ZBoe    T    G        0      0        2 
  11  chr11_18813159     ZGre    T    G        0      0        2 
  11  chr11_18813159     ZHar    T    G      0.5      1        2 
  11  chr11_18813159   Sample    T    G        0      0        2 
  11  chr11_18815554     AAsi    T    G        1      2        2 
  11  chr11_18815554     AKia    T    G        0      0        2 
  11  chr11_18815554     AOna    T    G        0      0        2 
  11  chr11_18815554     ASom    T    G        0      0        2 
  11  chr11_18815554     HCab    T    G        0      0        2 
  11  chr11_18815554     HPrz    T    G        0      0        2 
  11  chr11_18815554     ZBoe    T    G        0      0        2 
  11  chr11_18815554     ZGre    T    G        0      0        2 
  11  chr11_18815554     ZHar    T    G        0      0        2 
  11  chr11_18815554   Sample    T    G        0      0        2 
  11  chr11_18832767     AAsi    T    G        0      0        2 
  11  chr11_18832767     AKia    T    G        0      0        2 
  11  chr11_18832767     AOna    T    G        0      0        2 
  11  chr11_18832767     ASom    T    G        0      0        2 
  11  chr11_18832767     HCab    T    G        1      2        2 
  11  chr11_18832767     HPrz    T    G        1      2        2 
  11  chr11_18832767     ZBoe    T    G        0      0        2 
  11  chr11_18832767     ZGre    T    G        0      0        2 
  11  chr11_18832767     ZHar    T    G        0      0        2 
  11  chr11_18832767   Sample    T    G        1      2        2 
  11  chr11_18890629     AAsi    G    C      0.5      1        2 
  11  chr11_18890629     AKia    G    C        0      0        2 
  11  chr11_18890629     AOna    G    C        0      0        2 
  11  chr11_18890629     ASom    G    C        0      0        2 
  11  chr11_18890629     HCab    G    C        0      0        2 
  11  chr11_18890629     HPrz    G    C        0      0        2 
  11  chr11_18890629     ZBoe    G    C        0      0        2 
  11  chr11_18890629     ZGre    G    C        0      0        2 
  11  chr11_18890629     ZHar    G    C        0      0        2 
  11  chr11_18890629   Sample    G    C        0      0        2 
  11  chr11_18893196     AAsi    G    T        0      0        2 
  11  chr11_18893196     AKia    G    T        0      0        2 
  11  chr11_18893196     AOna    G    T        0      0        2 
  11  chr11_18893196     ASom    G    T        0      0        2 
  11  chr11_18893196     HCab    G    T        1      2        2 
  11  chr11_18893196     HPrz    G    T        1      2        2 
  11  chr11_18893196     ZBoe    G    T        0      0        2 
  11  chr11_18893196     ZGre    G    T        0      0        2 
  11  chr11_18893196     ZHar    G    T        0      0        2 
  11  chr11_18893196   Sample    G    T        1      2        2 
  11  chr11_18905325     AAsi    T    G        0      0        2 
  11  chr11_18905325     AKia    T    G        0      0        2 
  11  chr11_18905325     AOna    T    G        0      0        2 
  11  chr11_18905325     ASom    T    G        0      0        2 
  11  chr11_18905325     HCab    T    G      0.5      1        2 
  11  chr11_18905325     HPrz    T    G        0      0        2 
  11  chr11_18905325     ZBoe    T    G        0      0        2 
  11  chr11_18905325     ZGre    T    G        0      0        2 
  11  chr11_18905325     ZHar    T    G        0      0        2 
  11  chr11_18905325   Sample    T    G        0      0        2 
  11  chr11_18909962     AAsi    T    G        0      0        2 
  11  chr11_18909962     AKia    T    G        0      0        2 
  11  chr11_18909962     AOna    T    G        0      0        2 
  11  chr11_18909962     ASom    T    G      0.5      1        2 
  11  chr11_18909962     HCab    T    G        0      0        2 
  11  chr11_18909962     HPrz    T    G        1      2        2 
  11  chr11_18909962     ZBoe    T    G        0      0        2 
  11  chr11_18909962     ZGre    T    G        0      0        2 
  11  chr11_18909962     ZHar    T    G        0      0        2 
  11  chr11_18909962   Sample    T    G        0      0        2 
  11  chr11_18924283     AAsi    A    C        0      0        2 
  11  chr11_18924283     AKia    A    C        0      0        2 
  11  chr11_18924283     AOna    A    C        0      0        2 
  11  chr11_18924283     ASom    A    C        0      0        2 
  11  chr11_18924283     HCab    A    C        1      2        2 
  11  chr11_18924283     HPrz    A    C        1      2        2 
  11  chr11_18924283     ZBoe    A    C        0      0        2 
  11  chr11_18924283     ZGre    A    C        0      0        2 
  11  chr11_18924283     ZHar    A    C        0      0        2 
  11  chr11_18924283   Sample    A    C        1      2        2 
  11  chr11_18927370     AAsi    C    A        0      0        2 
  11  chr11_18927370     AKia    C    A        0      0        2 
  11  chr11_18927370     AOna    C    A        0      0        2 
  11  chr11_18927370     ASom    C    A        0      0        2 
  11  chr11_18927370     HCab    C    A        1      2        2 
  11  chr11_18927370     HPrz    C    A        1      2        2 
  11  chr11_18927370     ZBoe    C    A        0      0        2 
  11  chr11_18927370     ZGre    C    A        0      0        2 
  11  chr11_18927370     ZHar    C    A        0      0        2 
  11  chr11_18927370   Sample    C    A        1      2        2 
  11  chr11_18932964     AAsi    C    A        0      0        2 
  11  chr11_18932964     AKia    C    A        0      0        2 
  11  chr11_18932964     AOna    C    A        0      0        2 
  11  chr11_18932964     ASom    C    A        0      0        2 
  11  chr11_18932964     HCab    C    A        0      0        2 
  11  chr11_18932964     HPrz    C    A        0      0        2 
  11  chr11_18932964     ZBoe    C    A        0      0        2 
  11  chr11_18932964     ZGre    C    A        0      0        2 
  11  chr11_18932964     ZHar    C    A      0.5      1        2 
  11  chr11_18932964   Sample    C    A        0      0        2 
  11  chr11_18934513     AAsi    A    T      0.5      1        2 
  11  chr11_18934513     AKia    A    T        0      0        2 
  11  chr11_18934513     AOna    A    T        0      0        2 
  11  chr11_18934513     ASom    A    T        0      0        2 
  11  chr11_18934513     HCab    A    T        0      0        2 
  11  chr11_18934513     HPrz    A    T        0      0        2 
  11  chr11_18934513     ZBoe    A    T        0      0        2 
  11  chr11_18934513     ZGre    A    T        0      0        2 
  11  chr11_18934513     ZHar    A    T        0      0        2 
  11  chr11_18934513   Sample    A    T        0      0        2 
  11  chr11_18990195     AAsi    G    T        0      0        2 
  11  chr11_18990195     AKia    G    T        0      0        2 
  11  chr11_18990195     AOna    G    T        0      0        2 
  11  chr11_18990195     ASom    G    T        0      0        2 
  11  chr11_18990195     HCab    G    T        1      2        2 
  11  chr11_18990195     HPrz    G    T        1      2        2 
  11  chr11_18990195     ZBoe    G    T        0      0        2 
  11  chr11_18990195     ZGre    G    T        0      0        2 
  11  chr11_18990195     ZHar    G    T        0      0        2 
  11  chr11_18990195   Sample    G    T        1      2        2 
  11  chr11_19032275     AAsi    G    T      0.5      1        2 
  11  chr11_19032275     AKia    G    T        0      0        2 
  11  chr11_19032275     AOna    G    T        0      0        2 
  11  chr11_19032275     ASom    G    T        0      0        2 
  11  chr11_19032275     HCab    G    T        0      0        2 
  11  chr11_19032275     HPrz    G    T        0      0        2 
  11  chr11_19032275     ZBoe    G    T        0      0        2 
  11  chr11_19032275     ZGre    G    T        0      0        2 
  11  chr11_19032275     ZHar    G    T        0      0        2 
  11  chr11_19032275   Sample    G    T        0      0        2 
  11  chr11_19039015     AAsi    A    C        0      0        2 
  11  chr11_19039015     AKia    A    C        0      0        2 
  11  chr11_19039015     AOna    A    C        0      0        2 
  11  chr11_19039015     ASom    A    C        0      0        2 
  11  chr11_19039015     HCab    A    C        1      2        2 
  11  chr11_19039015     HPrz    A    C        1      2        2 
  11  chr11_19039015     ZBoe    A    C        0      0        2 
  11  chr11_19039015     ZGre    A    C        0      0        2 
  11  chr11_19039015     ZHar    A    C        0      0        2 
  11  chr11_19039015   Sample    A    C        1      2        2 
  11  chr11_19051390     AAsi    C    A        0      0        2 
  11  chr11_19051390     AKia    C    A        0      0        2 
  11  chr11_19051390     AOna    C    A        0      0        2 
  11  chr11_19051390     ASom    C    A        0      0        2 
  11  chr11_19051390     HCab    C    A        0      0        2 
  11  chr11_19051390     HPrz    C    A        0      0        2 
  11  chr11_19051390     ZBoe    C    A        0      0        2 
  11  chr11_19051390     ZGre    C    A      0.5      1        2 
  11  chr11_19051390     ZHar    C    A        0      0        2 
  11  chr11_19051390   Sample    C    A        0      0        2 
  11  chr11_19062550     AAsi    T    A        0      0        2 
  11  chr11_19062550     AKia    T    A        0      0        2 
  11  chr11_19062550     AOna    T    A        0      0        2 
  11  chr11_19062550     ASom    T    A        0      0        2 
  11  chr11_19062550     HCab    T    A        0      0        2 
  11  chr11_19062550     HPrz    T    A        0      0        2 
  11  chr11_19062550     ZBoe    T    A      0.5      1        2 
  11  chr11_19062550     ZGre    T    A        0      0        2 
  11  chr11_19062550     ZHar    T    A        0      0        2 
  11  chr11_19062550   Sample    T    A        0      0        2 
  11  chr11_19098990     AAsi    A    C        1      2        2 
  11  chr11_19098990     AKia    A    C        0      0        2 
  11  chr11_19098990     AOna    A    C        0      0        2 
  11  chr11_19098990     ASom    A    C        0      0        2 
  11  chr11_19098990     HCab    A    C        0      0        2 
  11  chr11_19098990     HPrz    A    C        0      0        2 
  11  chr11_19098990     ZBoe    A    C        0      0        2 
  11  chr11_19098990     ZGre    A    C        0      0        2 
  11  chr11_19098990     ZHar    A    C        0      0        2 
  11  chr11_19098990   Sample    A    C        0      0        2 
  11  chr11_19106925     AAsi    G    T        0      0        2 
  11  chr11_19106925     AKia    G    T        1      2        2 
  11  chr11_19106925     AOna    G    T        1      2        2 
  11  chr11_19106925     ASom    G    T        0      0        2 
  11  chr11_19106925     HCab    G    T        0      0        2 
  11  chr11_19106925     HPrz    G    T        0      0        2 
  11  chr11_19106925     ZBoe    G    T        0      0        2 
  11  chr11_19106925     ZGre    G    T        0      0        2 
  11  chr11_19106925     ZHar    G    T        0      0        2 
  11  chr11_19106925   Sample    G    T        0      0        2 
  11  chr11_19109474     AAsi    T    G        1      2        2 
  11  chr11_19109474     AKia    T    G        0      0        2 
  11  chr11_19109474     AOna    T    G        0      0        2 
  11  chr11_19109474     ASom    T    G        1      2        2 
  11  chr11_19109474     HCab    T    G        0      0        2 
  11  chr11_19109474     HPrz    T    G        0      0        2 
  11  chr11_19109474     ZBoe    T    G        0      0        2 
  11  chr11_19109474     ZGre    T    G        0      0        2 
  11  chr11_19109474     ZHar    T    G        0      0        2 
  11  chr11_19109474   Sample    T    G        0      0        2 
  11  chr11_19148188     AAsi    A    C        0      0        2 
  11  chr11_19148188     AKia    A    C        0      0        2 
  11  chr11_19148188     AOna    A    C        0      0        2 
  11  chr11_19148188     ASom    A    C        0      0        2 
  11  chr11_19148188     HCab    A    C        0      0        2 
  11  chr11_19148188     HPrz    A    C        0      0        2 
  11  chr11_19148188     ZBoe    A    C        1      2        2 
  11  chr11_19148188     ZGre    A    C        0      0        2 
  11  chr11_19148188     ZHar    A    C        0      0        2 
  11  chr11_19148188   Sample    A    C        0      0        2 
  11  chr11_19150868     AAsi    G    T        0      0        2 
  11  chr11_19150868     AKia    G    T        0      0        2 
  11  chr11_19150868     AOna    G    T        0      0        2 
  11  chr11_19150868     ASom    G    T        0      0        2 
  11  chr11_19150868     HCab    G    T        1      2        2 
  11  chr11_19150868     HPrz    G    T      0.5      1        2 
  11  chr11_19150868     ZBoe    G    T        0      0        2 
  11  chr11_19150868     ZGre    G    T        0      0        2 
  11  chr11_19150868     ZHar    G    T        0      0        2 
  11  chr11_19150868   Sample    G    T        1      2        2 
  11  chr11_19154729     AAsi    T    G        0      0        2 
  11  chr11_19154729     AKia    T    G        0      0        2 
  11  chr11_19154729     AOna    T    G        0      0        2 
  11  chr11_19154729     ASom    T    G        0      0        2 
  11  chr11_19154729     HCab    T    G        0      0        2 
  11  chr11_19154729     HPrz    T    G        0      0        2 
  11  chr11_19154729     ZBoe    T    G        1      2        2 
  11  chr11_19154729     ZGre    T    G        0      0        2 
  11  chr11_19154729     ZHar    T    G        0      0        2 
  11  chr11_19154729   Sample    T    G        0      0        2 
  11  chr11_19215627     AAsi    C    A        0      0        2 
  11  chr11_19215627     AKia    C    A        0      0        2 
  11  chr11_19215627     AOna    C    A        0      0        2 
  11  chr11_19215627     ASom    C    A        0      0        2 
  11  chr11_19215627     HCab    C    A        1      2        2 
  11  chr11_19215627     HPrz    C    A        1      2        2 
  11  chr11_19215627     ZBoe    C    A        0      0        2 
  11  chr11_19215627     ZGre    C    A        0      0        2 
  11  chr11_19215627     ZHar    C    A        0      0        2 
  11  chr11_19215627   Sample    C    A        1      2        2 
  11  chr11_19217694     AAsi    A    T      0.5      1        2 
  11  chr11_19217694     AKia    A    T        0      0        2 
  11  chr11_19217694     AOna    A    T        0      0        2 
  11  chr11_19217694     ASom    A    T        0      0        2 
  11  chr11_19217694     HCab    A    T        0      0        2 
  11  chr11_19217694     HPrz    A    T        0      0        2 
  11  chr11_19217694     ZBoe    A    T        0      0        2 
  11  chr11_19217694     ZGre    A    T        0      0        2 
  11  chr11_19217694     ZHar    A    T        0      0        2 
  11  chr11_19217694   Sample    A    T        0      0        2 
  11  chr11_19221593     AAsi    G    C        0      0        2 
  11  chr11_19221593     AKia    G    C        0      0        2 
  11  chr11_19221593     AOna    G    C        0      0        2 
  11  chr11_19221593     ASom    G    C        0      0        2 
  11  chr11_19221593     HCab    G    C      0.5      1        2 
  11  chr11_19221593     HPrz    G    C        0      0        2 
  11  chr11_19221593     ZBoe    G    C        0      0        2 
  11  chr11_19221593     ZGre    G    C        0      0        2 
  11  chr11_19221593     ZHar    G    C        0      0        2 
  11  chr11_19221593   Sample    G    C        1      2        2 
  11  chr11_19246023     AAsi    G    C        0      0        2 
  11  chr11_19246023     AKia    G    C        1      2        2 
  11  chr11_19246023     AOna    G    C        0      0        2 
  11  chr11_19246023     ASom    G    C        0      0        2 
  11  chr11_19246023     HCab    G    C        0      0        2 
  11  chr11_19246023     HPrz    G    C        0      0        2 
  11  chr11_19246023     ZBoe    G    C        0      0        2 
  11  chr11_19246023     ZGre    G    C        0      0        2 
  11  chr11_19246023     ZHar    G    C        0      0        2 
  11  chr11_19246023   Sample    G    C        0      0        2 
  11  chr11_19246065     AAsi    G    T        0      0        2 
  11  chr11_19246065     AKia    G    T        0      0        2 
  11  chr11_19246065     AOna    G    T        0      0        2 
  11  chr11_19246065     ASom    G    T        0      0        2 
  11  chr11_19246065     HCab    G    T        0      0        2 
  11  chr11_19246065     HPrz    G    T        0      0        2 
  11  chr11_19246065     ZBoe    G    T      0.5      1        2 
  11  chr11_19246065     ZGre    G    T        0      0        2 
  11  chr11_19246065     ZHar    G    T        0      0        2 
  11  chr11_19246065   Sample    G    T        0      0        2 
  11  chr11_19261326     AAsi    A    T      0.5      1        2 
  11  chr11_19261326     AKia    A    T        0      0        2 
  11  chr11_19261326     AOna    A    T        0      0        2 
  11  chr11_19261326     ASom    A    T        1      2        2 
  11  chr11_19261326     HCab    A    T        0      0        2 
  11  chr11_19261326     HPrz    A    T        0      0        2 
  11  chr11_19261326     ZBoe    A    T        0      0        2 
  11  chr11_19261326     ZGre    A    T        0      0        2 
  11  chr11_19261326     ZHar    A    T        0      0        2 
  11  chr11_19261326   Sample    A    T        0      0        2 
  11  chr11_19272412     AAsi    A    C        0      0        2 
  11  chr11_19272412     AKia    A    C        0      0        2 
  11  chr11_19272412     AOna    A    C        0      0        2 
  11  chr11_19272412     ASom    A    C        0      0        2 
  11  chr11_19272412     HCab    A    C      0.5      1        2 
  11  chr11_19272412     HPrz    A    C      0.5      1        2 
  11  chr11_19272412     ZBoe    A    C        0      0        2 
  11  chr11_19272412     ZGre    A    C        0      0        2 
  11  chr11_19272412     ZHar    A    C        0      0        2 
  11  chr11_19272412   Sample    A    C        1      2        2 
  11  chr11_19274562     AAsi    G    C        0      0        2 
  11  chr11_19274562     AKia    G    C        0      0        2 
  11  chr11_19274562     AOna    G    C        0      0        2 
  11  chr11_19274562     ASom    G    C        0      0        2 
  11  chr11_19274562     HCab    G    C        1      2        2 
  11  chr11_19274562     HPrz    G    C        0      0        2 
  11  chr11_19274562     ZBoe    G    C        0      0        2 
  11  chr11_19274562     ZGre    G    C        0      0        2 
  11  chr11_19274562     ZHar    G    C        0      0        2 
  11  chr11_19274562   Sample    G    C        1      2        2 
  11  chr11_19285698     AAsi    G    C        0      0        2 
  11  chr11_19285698     AKia    G    C        0      0        2 
  11  chr11_19285698     AOna    G    C        0      0        2 
  11  chr11_19285698     ASom    G    C        0      0        2 
  11  chr11_19285698     HCab    G    C        1      2        2 
  11  chr11_19285698     HPrz    G    C        1      2        2 
  11  chr11_19285698     ZBoe    G    C        0      0        2 
  11  chr11_19285698     ZGre    G    C        0      0        2 
  11  chr11_19285698     ZHar    G    C        0      0        2 
  11  chr11_19285698   Sample    G    C        1      2        2 
  11  chr11_19287560     AAsi    G    T        0      0        2 
  11  chr11_19287560     AKia    G    T        1      2        2 
  11  chr11_19287560     AOna    G    T        0      0        2 
  11  chr11_19287560     ASom    G    T        0      0        2 
  11  chr11_19287560     HCab    G    T        0      0        2 
  11  chr11_19287560     HPrz    G    T        0      0        2 
  11  chr11_19287560     ZBoe    G    T        0      0        2 
  11  chr11_19287560     ZGre    G    T        0      0        2 
  11  chr11_19287560     ZHar    G    T        0      0        2 
  11  chr11_19287560   Sample    G    T        0      0        2 
  11  chr11_19328550     AAsi    A    C        0      0        2 
  11  chr11_19328550     AKia    A    C        0      0        2 
  11  chr11_19328550     AOna    A    C        0      0        2 
  11  chr11_19328550     ASom    A    C        0      0        2 
  11  chr11_19328550     HCab    A    C      0.5      1        2 
  11  chr11_19328550     HPrz    A    C        0      0        2 
  11  chr11_19328550     ZBoe    A    C        0      0        2 
  11  chr11_19328550     ZGre    A    C        0      0        2 
  11  chr11_19328550     ZHar    A    C        0      0        2 
  11  chr11_19328550   Sample    A    C        0      0        2 
  11  chr11_19341146     AAsi    C    G        0      0        2 
  11  chr11_19341146     AKia    C    G        1      2        2 
  11  chr11_19341146     AOna    C    G        0      0        2 
  11  chr11_19341146     ASom    C    G        0      0        2 
  11  chr11_19341146     HCab    C    G        0      0        2 
  11  chr11_19341146     HPrz    C    G        0      0        2 
  11  chr11_19341146     ZBoe    C    G        0      0        2 
  11  chr11_19341146     ZGre    C    G        0      0        2 
  11  chr11_19341146     ZHar    C    G        0      0        2 
  11  chr11_19341146   Sample    C    G        0      0        2 
  11  chr11_19346696     AAsi    A    C        0      0        2 
  11  chr11_19346696     AKia    A    C        0      0        2 
  11  chr11_19346696     AOna    A    C        0      0        2 
  11  chr11_19346696     ASom    A    C        0      0        2 
  11  chr11_19346696     HCab    A    C        1      2        2 
  11  chr11_19346696     HPrz    A    C        1      2        2 
  11  chr11_19346696     ZBoe    A    C        0      0        2 
  11  chr11_19346696     ZGre    A    C        0      0        2 
  11  chr11_19346696     ZHar    A    C        0      0        2 
  11  chr11_19346696   Sample    A    C        1      2        2 
  11  chr11_19350360     AAsi    C    A        0      0        2 
  11  chr11_19350360     AKia    C    A        1      2        2 
  11  chr11_19350360     AOna    C    A        0      0        2 
  11  chr11_19350360     ASom    C    A        0      0        2 
  11  chr11_19350360     HCab    C    A        0      0        2 
  11  chr11_19350360     HPrz    C    A        0      0        2 
  11  chr11_19350360     ZBoe    C    A        0      0        2 
  11  chr11_19350360     ZGre    C    A        0      0        2 
  11  chr11_19350360     ZHar    C    A        0      0        2 
  11  chr11_19350360   Sample    C    A        0      0        2 
  11  chr11_19406269     AAsi    C    A      0.5      1        2 
  11  chr11_19406269     AKia    C    A        0      0        2 
  11  chr11_19406269     AOna    C    A        0      0        2 
  11  chr11_19406269     ASom    C    A        0      0        2 
  11  chr11_19406269     HCab    C    A        0      0        2 
  11  chr11_19406269     HPrz    C    A        0      0        2 
  11  chr11_19406269     ZBoe    C    A        0      0        2 
  11  chr11_19406269     ZGre    C    A        0      0        2 
  11  chr11_19406269     ZHar    C    A        0      0        2 
  11  chr11_19406269   Sample    C    A        0      0        2 
  11  chr11_19410671     AAsi    G    C        0      0        2 
  11  chr11_19410671     AKia    G    C        0      0        2 
  11  chr11_19410671     AOna    G    C        0      0        2 
  11  chr11_19410671     ASom    G    C        0      0        2 
  11  chr11_19410671     HCab    G    C      0.5      1        2 
  11  chr11_19410671     HPrz    G    C      0.5      1        2 
  11  chr11_19410671     ZBoe    G    C        0      0        2 
  11  chr11_19410671     ZGre    G    C        0      0        2 
  11  chr11_19410671     ZHar    G    C        0      0        2 
  11  chr11_19410671   Sample    G    C        1      2        2 
  11  chr11_19412357     AAsi    T    G        0      0        2 
  11  chr11_19412357     AKia    T    G        0      0        2 
  11  chr11_19412357     AOna    T    G        0      0        2 
  11  chr11_19412357     ASom    T    G        0      0        2 
  11  chr11_19412357     HCab    T    G        0      0        2 
  11  chr11_19412357     HPrz    T    G        0      0        2 
  11  chr11_19412357     ZBoe    T    G        1      2        2 
  11  chr11_19412357     ZGre    T    G        0      0        2 
  11  chr11_19412357     ZHar    T    G        0      0        2 
  11  chr11_19412357   Sample    T    G        0      0        2 
  11  chr11_19412967     AAsi    C    G        0      0        2 
  11  chr11_19412967     AKia    C    G        0      0        2 
  11  chr11_19412967     AOna    C    G        0      0        2 
  11  chr11_19412967     ASom    C    G        0      0        2 
  11  chr11_19412967     HCab    C    G        1      2        2 
  11  chr11_19412967     HPrz    C    G        1      2        2 
  11  chr11_19412967     ZBoe    C    G        0      0        2 
  11  chr11_19412967     ZGre    C    G        0      0        2 
  11  chr11_19412967     ZHar    C    G        0      0        2 
  11  chr11_19412967   Sample    C    G        1      2        2 
  11  chr11_19471047     AAsi    G    C        0      0        2 
  11  chr11_19471047     AKia    G    C        0      0        2 
  11  chr11_19471047     AOna    G    C        0      0        2 
  11  chr11_19471047     ASom    G    C        0      0        2 
  11  chr11_19471047     HCab    G    C        0      0        2 
  11  chr11_19471047     HPrz    G    C        0      0        2 
  11  chr11_19471047     ZBoe    G    C      0.5      1        2 
  11  chr11_19471047     ZGre    G    C        0      0        2 
  11  chr11_19471047     ZHar    G    C        0      0        2 
  11  chr11_19471047   Sample    G    C        0      0        2 
  11  chr11_19474695     AAsi    C    A        1      2        2 
  11  chr11_19474695     AKia    C    A        0      0        2 
  11  chr11_19474695     AOna    C    A        0      0        2 
  11  chr11_19474695     ASom    C    A        1      2        2 
  11  chr11_19474695     HCab    C    A        0      0        2 
  11  chr11_19474695     HPrz    C    A        0      0        2 
  11  chr11_19474695     ZBoe    C    A        0      0        2 
  11  chr11_19474695     ZGre    C    A        0      0        2 
  11  chr11_19474695     ZHar    C    A        0      0        2 
  11  chr11_19474695   Sample    C    A        0      0        2 
  11  chr11_19483245     AAsi    A    C        0      0        2 
  11  chr11_19483245     AKia    A    C        0      0        2 
  11  chr11_19483245     AOna    A    C        0      0        2 
  11  chr11_19483245     ASom    A    C        0      0        2 
  11  chr11_19483245     HCab    A    C        1      2        2 
  11  chr11_19483245     HPrz    A    C        1      2        2 
  11  chr11_19483245     ZBoe    A    C        0      0        2 
  11  chr11_19483245     ZGre    A    C        0      0        2 
  11  chr11_19483245     ZHar    A    C        0      0        2 
  11  chr11_19483245   Sample    A    C        1      2        2 
  11  chr11_19486992     AAsi    A    C        0      0        2 
  11  chr11_19486992     AKia    A    C        0      0        2 
  11  chr11_19486992     AOna    A    C        0      0        2 
  11  chr11_19486992     ASom    A    C        0      0        2 
  11  chr11_19486992     HCab    A    C        0      0        2 
  11  chr11_19486992     HPrz    A    C        0      0        2 
  11  chr11_19486992     ZBoe    A    C      0.5      1        2 
  11  chr11_19486992     ZGre    A    C        0      0        2 
  11  chr11_19486992     ZHar    A    C        0      0        2 
  11  chr11_19486992   Sample    A    C        0      0        2 
  11  chr11_19513102     AAsi    C    A        0      0        2 
  11  chr11_19513102     AKia    C    A        0      0        2 
  11  chr11_19513102     AOna    C    A        0      0        2 
  11  chr11_19513102     ASom    C    A        0      0        2 
  11  chr11_19513102     HCab    C    A        0      0        2 
  11  chr11_19513102     HPrz    C    A        1      2        2 
  11  chr11_19513102     ZBoe    C    A        0      0        2 
  11  chr11_19513102     ZGre    C    A        0      0        2 
  11  chr11_19513102     ZHar    C    A        0      0        2 
  11  chr11_19513102   Sample    C    A        0      0        2 
  11  chr11_19513947     AAsi    A    C        0      0        2 
  11  chr11_19513947     AKia    A    C        0      0        2 
  11  chr11_19513947     AOna    A    C        0      0        2 
  11  chr11_19513947     ASom    A    C        0      0        2 
  11  chr11_19513947     HCab    A    C        1      2        2 
  11  chr11_19513947     HPrz    A    C        1      2        2 
  11  chr11_19513947     ZBoe    A    C        0      0        2 
  11  chr11_19513947     ZGre    A    C        0      0        2 
  11  chr11_19513947     ZHar    A    C        0      0        2 
  11  chr11_19513947   Sample    A    C        1      2        2 
  11  chr11_19528134     AAsi    T    A        0      0        2 
  11  chr11_19528134     AKia    T    A        0      0        2 
  11  chr11_19528134     AOna    T    A        0      0        2 
  11  chr11_19528134     ASom    T    A        0      0        2 
  11  chr11_19528134     HCab    T    A        0      0        2 
  11  chr11_19528134     HPrz    T    A        0      0        2 
  11  chr11_19528134     ZBoe    T    A        1      2        2 
  11  chr11_19528134     ZGre    T    A        1      2        2 
  11  chr11_19528134     ZHar    T    A        0      0        2 
  11  chr11_19528134   Sample    T    A        0      0        2 
  11  chr11_19550499     AAsi    C    G        0      0        2 
  11  chr11_19550499     AKia    C    G        0      0        2 
  11  chr11_19550499     AOna    C    G        0      0        2 
  11  chr11_19550499     ASom    C    G        0      0        2 
  11  chr11_19550499     HCab    C    G        1      2        2 
  11  chr11_19550499     HPrz    C    G        1      2        2 
  11  chr11_19550499     ZBoe    C    G        0      0        2 
  11  chr11_19550499     ZGre    C    G        0      0        2 
  11  chr11_19550499     ZHar    C    G        0      0        2 
  11  chr11_19550499   Sample    C    G        1      2        2 
  11  chr11_19554757     AAsi    T    A        1      2        2 
  11  chr11_19554757     AKia    T    A        0      0        2 
  11  chr11_19554757     AOna    T    A        0      0        2 
  11  chr11_19554757     ASom    T    A        1      2        2 
  11  chr11_19554757     HCab    T    A        0      0        2 
  11  chr11_19554757     HPrz    T    A        0      0        2 
  11  chr11_19554757     ZBoe    T    A        0      0        2 
  11  chr11_19554757     ZGre    T    A        0      0        2 
  11  chr11_19554757     ZHar    T    A        0      0        2 
  11  chr11_19554757   Sample    T    A        0      0        2 
  11  chr11_19560372     AAsi    C    A        0      0        2 
  11  chr11_19560372     AKia    C    A        0      0        2 
  11  chr11_19560372     AOna    C    A        0      0        2 
  11  chr11_19560372     ASom    C    A        0      0        2 
  11  chr11_19560372     HCab    C    A        0      0        2 
  11  chr11_19560372     HPrz    C    A        0      0        2 
  11  chr11_19560372     ZBoe    C    A        0      0        2 
  11  chr11_19560372     ZGre    C    A        0      0        2 
  11  chr11_19560372     ZHar    C    A        1      2        2 
  11  chr11_19560372   Sample    C    A        0      0        2 
  11  chr11_19562746     AAsi    G    C        0      0        2 
  11  chr11_19562746     AKia    G    C        0      0        2 
  11  chr11_19562746     AOna    G    C        0      0        2 
  11  chr11_19562746     ASom    G    C        0      0        2 
  11  chr11_19562746     HCab    G    C        0      0        2 
  11  chr11_19562746     HPrz    G    C        0      0        2 
  11  chr11_19562746     ZBoe    G    C        0      0        2 
  11  chr11_19562746     ZGre    G    C        1      2        2 
  11  chr11_19562746     ZHar    G    C        0      0        2 
  11  chr11_19562746   Sample    G    C        0      0        2 
  11  chr11_19566959     AAsi    A    C        0      0        2 
  11  chr11_19566959     AKia    A    C        0      0        2 
  11  chr11_19566959     AOna    A    C        0      0        2 
  11  chr11_19566959     ASom    A    C        0      0        2 
  11  chr11_19566959     HCab    A    C        1      2        2 
  11  chr11_19566959     HPrz    A    C        1      2        2 
  11  chr11_19566959     ZBoe    A    C        0      0        2 
  11  chr11_19566959     ZGre    A    C        0      0        2 
  11  chr11_19566959     ZHar    A    C        0      0        2 
  11  chr11_19566959   Sample    A    C        1      2        2 
  11  chr11_19570579     AAsi    A    C        0      0        2 
  11  chr11_19570579     AKia    A    C        0      0        2 
  11  chr11_19570579     AOna    A    C        0      0        2 
  11  chr11_19570579     ASom    A    C        1      2        2 
  11  chr11_19570579     HCab    A    C        0      0        2 
  11  chr11_19570579     HPrz    A    C        0      0        2 
  11  chr11_19570579     ZBoe    A    C        0      0        2 
  11  chr11_19570579     ZGre    A    C        0      0        2 
  11  chr11_19570579     ZHar    A    C        0      0        2 
  11  chr11_19570579   Sample    A    C        0      0        2 
  11  chr11_19594702     AAsi    G    T        0      0        2 
  11  chr11_19594702     AKia    G    T        0      0        2 
  11  chr11_19594702     AOna    G    T        0      0        2 
  11  chr11_19594702     ASom    G    T        0      0        2 
  11  chr11_19594702     HCab    G    T        1      2        2 
  11  chr11_19594702     HPrz    G    T        1      2        2 
  11  chr11_19594702     ZBoe    G    T        0      0        2 
  11  chr11_19594702     ZGre    G    T        0      0        2 
  11  chr11_19594702     ZHar    G    T        0      0        2 
  11  chr11_19594702   Sample    G    T        1      2        2 
  11  chr11_19598497     AAsi    G    T        0      0        2 
  11  chr11_19598497     AKia    G    T        0      0        2 
  11  chr11_19598497     AOna    G    T        0      0        2 
  11  chr11_19598497     ASom    G    T        0      0        2 
  11  chr11_19598497     HCab    G    T        1      2        2 
  11  chr11_19598497     HPrz    G    T        1      2        2 
  11  chr11_19598497     ZBoe    G    T        0      0        2 
  11  chr11_19598497     ZGre    G    T        0      0        2 
  11  chr11_19598497     ZHar    G    T        0      0        2 
  11  chr11_19598497   Sample    G    T        1      2        2 
  11  chr11_19607698     AAsi    G    C        0      0        2 
  11  chr11_19607698     AKia    G    C        0      0        2 
  11  chr11_19607698     AOna    G    C        0      0        2 
  11  chr11_19607698     ASom    G    C        0      0        2 
  11  chr11_19607698     HCab    G    C        1      2        2 
  11  chr11_19607698     HPrz    G    C        1      2        2 
  11  chr11_19607698     ZBoe    G    C        0      0        2 
  11  chr11_19607698     ZGre    G    C        0      0        2 
  11  chr11_19607698     ZHar    G    C        0      0        2 
  11  chr11_19607698   Sample    G    C        1      2        2 
  11  chr11_19608148     AAsi    G    C        0      0        2 
  11  chr11_19608148     AKia    G    C        0      0        2 
  11  chr11_19608148     AOna    G    C        0      0        2 
  11  chr11_19608148     ASom    G    C        0      0        2 
  11  chr11_19608148     HCab    G    C        0      0        2 
  11  chr11_19608148     HPrz    G    C        0      0        2 
  11  chr11_19608148     ZBoe    G    C        0      0        2 
  11  chr11_19608148     ZGre    G    C        0      0        2 
  11  chr11_19608148     ZHar    G    C        1      2        2 
  11  chr11_19608148   Sample    G    C        0      0        2 
  11  chr11_19608178     AAsi    C    A        0      0        2 
  11  chr11_19608178     AKia    C    A        1      2        2 
  11  chr11_19608178     AOna    C    A        1      2        2 
  11  chr11_19608178     ASom    C    A        0      0        2 
  11  chr11_19608178     HCab    C    A        0      0        2 
  11  chr11_19608178     HPrz    C    A        0      0        2 
  11  chr11_19608178     ZBoe    C    A        0      0        2 
  11  chr11_19608178     ZGre    C    A        0      0        2 
  11  chr11_19608178     ZHar    C    A        0      0        2 
  11  chr11_19608178   Sample    C    A        0      0        2 
  11  chr11_19617190     AAsi    C    G        0      0        2 
  11  chr11_19617190     AKia    C    G        0      0        2 
  11  chr11_19617190     AOna    C    G        0      0        2 
  11  chr11_19617190     ASom    C    G        0      0        2 
  11  chr11_19617190     HCab    C    G      0.5      1        2 
  11  chr11_19617190     HPrz    C    G        1      2        2 
  11  chr11_19617190     ZBoe    C    G        0      0        2 
  11  chr11_19617190     ZGre    C    G        0      0        2 
  11  chr11_19617190     ZHar    C    G        0      0        2 
  11  chr11_19617190   Sample    C    G        1      2        2 
  11  chr11_19638107     AAsi    T    G        0      0        2 
  11  chr11_19638107     AKia    T    G        0      0        2 
  11  chr11_19638107     AOna    T    G        0      0        2 
  11  chr11_19638107     ASom    T    G        0      0        2 
  11  chr11_19638107     HCab    T    G        1      2        2 
  11  chr11_19638107     HPrz    T    G        1      2        2 
  11  chr11_19638107     ZBoe    T    G        0      0        2 
  11  chr11_19638107     ZGre    T    G        0      0        2 
  11  chr11_19638107     ZHar    T    G        0      0        2 
  11  chr11_19638107   Sample    T    G        1      2        2 
  11  chr11_19644708     AAsi    G    C        0      0        2 
  11  chr11_19644708     AKia    G    C        0      0        2 
  11  chr11_19644708     AOna    G    C        0      0        2 
  11  chr11_19644708     ASom    G    C        0      0        2 
  11  chr11_19644708     HCab    G    C        0      0        2 
  11  chr11_19644708     HPrz    G    C        0      0        2 
  11  chr11_19644708     ZBoe    G    C      0.5      1        2 
  11  chr11_19644708     ZGre    G    C        0      0        2 
  11  chr11_19644708     ZHar    G    C        0      0        2 
  11  chr11_19644708   Sample    G    C        0      0        2 
  11  chr11_19646291     AAsi    C    A        0      0        2 
  11  chr11_19646291     AKia    C    A      0.5      1        2 
  11  chr11_19646291     AOna    C    A        0      0        2 
  11  chr11_19646291     ASom    C    A        0      0        2 
  11  chr11_19646291     HCab    C    A        0      0        2 
  11  chr11_19646291     HPrz    C    A        0      0        2 
  11  chr11_19646291     ZBoe    C    A        0      0        2 
  11  chr11_19646291     ZGre    C    A        0      0        2 
  11  chr11_19646291     ZHar    C    A        0      0        2 
  11  chr11_19646291   Sample    C    A        0      0        2 
  11  chr11_19660376     AAsi    C    G        0      0        2 
  11  chr11_19660376     AKia    C    G        0      0        2 
  11  chr11_19660376     AOna    C    G        0      0        2 
  11  chr11_19660376     ASom    C    G        0      0        2 
  11  chr11_19660376     HCab    C    G        0      0        2 
  11  chr11_19660376     HPrz    C    G      0.5      1        2 
  11  chr11_19660376     ZBoe    C    G        0      0        2 
  11  chr11_19660376     ZGre    C    G        0      0        2 
  11  chr11_19660376     ZHar    C    G        0      0        2 
  11  chr11_19660376   Sample    C    G        0      0        2 
  11  chr11_19667131     AAsi    G    T        0      0        2 
  11  chr11_19667131     AKia    G    T        0      0        2 
  11  chr11_19667131     AOna    G    T        0      0        2 
  11  chr11_19667131     ASom    G    T        1      2        2 
  11  chr11_19667131     HCab    G    T        0      0        2 
  11  chr11_19667131     HPrz    G    T        0      0        2 
  11  chr11_19667131     ZBoe    G    T        0      0        2 
  11  chr11_19667131     ZGre    G    T        0      0        2 
  11  chr11_19667131     ZHar    G    T        0      0        2 
  11  chr11_19667131   Sample    G    T        0      0        2 
  11  chr11_19678738     AAsi    A    T        0      0        2 
  11  chr11_19678738     AKia    A    T        0      0        2 
  11  chr11_19678738     AOna    A    T        0      0        2 
  11  chr11_19678738     ASom    A    T        0      0        2 
  11  chr11_19678738     HCab    A    T        1      2        2 
  11  chr11_19678738     HPrz    A    T        1      2        2 
  11  chr11_19678738     ZBoe    A    T        0      0        2 
  11  chr11_19678738     ZGre    A    T        0      0        2 
  11  chr11_19678738     ZHar    A    T        0      0        2 
  11  chr11_19678738   Sample    A    T        1      2        2 
  11  chr11_19743768     AAsi    C    A        0      0        2 
  11  chr11_19743768     AKia    C    A        0      0        2 
  11  chr11_19743768     AOna    C    A        0      0        2 
  11  chr11_19743768     ASom    C    A        0      0        2 
  11  chr11_19743768     HCab    C    A        0      0        2 
  11  chr11_19743768     HPrz    C    A        0      0        2 
  11  chr11_19743768     ZBoe    C    A      0.5      1        2 
  11  chr11_19743768     ZGre    C    A        0      0        2 
  11  chr11_19743768     ZHar    C    A        0      0        2 
  11  chr11_19743768   Sample    C    A        0      0        2 
  11  chr11_19746845     AAsi    T    G        0      0        2 
  11  chr11_19746845     AKia    T    G        0      0        2 
  11  chr11_19746845     AOna    T    G        0      0        2 
  11  chr11_19746845     ASom    T    G        0      0        2 
  11  chr11_19746845     HCab    T    G        1      2        2 
  11  chr11_19746845     HPrz    T    G        1      2        2 
  11  chr11_19746845     ZBoe    T    G        0      0        2 
  11  chr11_19746845     ZGre    T    G        0      0        2 
  11  chr11_19746845     ZHar    T    G        0      0        2 
  11  chr11_19746845   Sample    T    G        1      2        2 
  11  chr11_19747566     AAsi    G    T        0      0        2 
  11  chr11_19747566     AKia    G    T        0      0        2 
  11  chr11_19747566     AOna    G    T        0      0        2 
  11  chr11_19747566     ASom    G    T        0      0        2 
  11  chr11_19747566     HCab    G    T        1      2        2 
  11  chr11_19747566     HPrz    G    T        1      2        2 
  11  chr11_19747566     ZBoe    G    T        0      0        2 
  11  chr11_19747566     ZGre    G    T        0      0        2 
  11  chr11_19747566     ZHar    G    T        0      0        2 
  11  chr11_19747566   Sample    G    T        1      2        2 
  11  chr11_19747915     AAsi    A    C        0      0        2 
  11  chr11_19747915     AKia    A    C        0      0        2 
  11  chr11_19747915     AOna    A    C        0      0        2 
  11  chr11_19747915     ASom    A    C        0      0        2 
  11  chr11_19747915     HCab    A    C        0      0        2 
  11  chr11_19747915     HPrz    A    C        0      0        2 
  11  chr11_19747915     ZBoe    A    C        0      0        2 
  11  chr11_19747915     ZGre    A    C        1      2        2 
  11  chr11_19747915     ZHar    A    C        0      0        2 
  11  chr11_19747915   Sample    A    C        0      0        2 
  11  chr11_19762292     AAsi    G    T        0      0        2 
  11  chr11_19762292     AKia    G    T        0      0        2 
  11  chr11_19762292     AOna    G    T        1      2        2 
  11  chr11_19762292     ASom    G    T        0      0        2 
  11  chr11_19762292     HCab    G    T        0      0        2 
  11  chr11_19762292     HPrz    G    T        0      0        2 
  11  chr11_19762292     ZBoe    G    T        0      0        2 
  11  chr11_19762292     ZGre    G    T        0      0        2 
  11  chr11_19762292     ZHar    G    T        0      0        2 
  11  chr11_19762292   Sample    G    T        0      0        2 
  11  chr11_19768361     AAsi    T    G        0      0        2 
  11  chr11_19768361     AKia    T    G        0      0        2 
  11  chr11_19768361     AOna    T    G        0      0        2 
  11  chr11_19768361     ASom    T    G        0      0        2 
  11  chr11_19768361     HCab    T    G        0      0        2 
  11  chr11_19768361     HPrz    T    G        0      0        2 
  11  chr11_19768361     ZBoe    T    G        0      0        2 
  11  chr11_19768361     ZGre    T    G        0      0        2 
  11  chr11_19768361     ZHar    T    G        1      2        2 
  11  chr11_19768361   Sample    T    G        0      0        2 
  11  chr11_19772496     AAsi    T    G        0      0        2 
  11  chr11_19772496     AKia    T    G        0      0        2 
  11  chr11_19772496     AOna    T    G        0      0        2 
  11  chr11_19772496     ASom    T    G        0      0        2 
  11  chr11_19772496     HCab    T    G        1      2        2 
  11  chr11_19772496     HPrz    T    G        1      2        2 
  11  chr11_19772496     ZBoe    T    G        0      0        2 
  11  chr11_19772496     ZGre    T    G        0      0        2 
  11  chr11_19772496     ZHar    T    G        0      0        2 
  11  chr11_19772496   Sample    T    G        1      2        2 
  11  chr11_19773931     AAsi    C    A        0      0        2 
  11  chr11_19773931     AKia    C    A      0.5      1        2 
  11  chr11_19773931     AOna    C    A        1      2        2 
  11  chr11_19773931     ASom    C    A        0      0        2 
  11  chr11_19773931     HCab    C    A        0      0        2 
  11  chr11_19773931     HPrz    C    A        0      0        2 
  11  chr11_19773931     ZBoe    C    A        0      0        2 
  11  chr11_19773931     ZGre    C    A        0      0        2 
  11  chr11_19773931     ZHar    C    A        0      0        2 
  11  chr11_19773931   Sample    C    A        0      0        2 
  11  chr11_19777600     AAsi    C    A        0      0        2 
  11  chr11_19777600     AKia    C    A        0      0        2 
  11  chr11_19777600     AOna    C    A        0      0        2 
  11  chr11_19777600     ASom    C    A        0      0        2 
  11  chr11_19777600     HCab    C    A        1      2        2 
  11  chr11_19777600     HPrz    C    A        1      2        2 
  11  chr11_19777600     ZBoe    C    A        0      0        2 
  11  chr11_19777600     ZGre    C    A        0      0        2 
  11  chr11_19777600     ZHar    C    A        0      0        2 
  11  chr11_19777600   Sample    C    A        1      2        2 
  11  chr11_19780761     AAsi    A    C        1      2        2 
  11  chr11_19780761     AKia    A    C        0      0        2 
  11  chr11_19780761     AOna    A    C        0      0        2 
  11  chr11_19780761     ASom    A    C        1      2        2 
  11  chr11_19780761     HCab    A    C        0      0        2 
  11  chr11_19780761     HPrz    A    C        0      0        2 
  11  chr11_19780761     ZBoe    A    C        0      0        2 
  11  chr11_19780761     ZGre    A    C        0      0        2 
  11  chr11_19780761     ZHar    A    C        0      0        2 
  11  chr11_19780761   Sample    A    C        0      0        2 
  11  chr11_19800187     AAsi    C    G        0      0        2 
  11  chr11_19800187     AKia    C    G        0      0        2 
  11  chr11_19800187     AOna    C    G        0      0        2 
  11  chr11_19800187     ASom    C    G        0      0        2 
  11  chr11_19800187     HCab    C    G        0      0        2 
  11  chr11_19800187     HPrz    C    G        0      0        2 
  11  chr11_19800187     ZBoe    C    G        0      0        2 
  11  chr11_19800187     ZGre    C    G        1      2        2 
  11  chr11_19800187     ZHar    C    G        0      0        2 
  11  chr11_19800187   Sample    C    G        0      0        2 
  11  chr11_19822920     AAsi    A    C        0      0        2 
  11  chr11_19822920     AKia    A    C        1      2        2 
  11  chr11_19822920     AOna    A    C        0      0        2 
  11  chr11_19822920     ASom    A    C        0      0        2 
  11  chr11_19822920     HCab    A    C        0      0        2 
  11  chr11_19822920     HPrz    A    C        0      0        2 
  11  chr11_19822920     ZBoe    A    C        0      0        2 
  11  chr11_19822920     ZGre    A    C        0      0        2 
  11  chr11_19822920     ZHar    A    C        0      0        2 
  11  chr11_19822920   Sample    A    C        0      0        2 
  11  chr11_19855814     AAsi    C    A        0      0        2 
  11  chr11_19855814     AKia    C    A        0      0        2 
  11  chr11_19855814     AOna    C    A        0      0        2 
  11  chr11_19855814     ASom    C    A        1      2        2 
  11  chr11_19855814     HCab    C    A        0      0        2 
  11  chr11_19855814     HPrz    C    A        0      0        2 
  11  chr11_19855814     ZBoe    C    A        0      0        2 
  11  chr11_19855814     ZGre    C    A        0      0        2 
  11  chr11_19855814     ZHar    C    A        0      0        2 
  11  chr11_19855814   Sample    C    A        0      0        2 
  11  chr11_19870239     AAsi    C    G        0      0        2 
  11  chr11_19870239     AKia    C    G        0      0        2 
  11  chr11_19870239     AOna    C    G        0      0        2 
  11  chr11_19870239     ASom    C    G        0      0        2 
  11  chr11_19870239     HCab    C    G        1      2        2 
  11  chr11_19870239     HPrz    C    G        1      2        2 
  11  chr11_19870239     ZBoe    C    G        0      0        2 
  11  chr11_19870239     ZGre    C    G        0      0        2 
  11  chr11_19870239     ZHar    C    G        0      0        2 
  11  chr11_19870239   Sample    C    G        1      2        2 
  11  chr11_19870770     AAsi    T    A        0      0        2 
  11  chr11_19870770     AKia    T    A        0      0        2 
  11  chr11_19870770     AOna    T    A        0      0        2 
  11  chr11_19870770     ASom    T    A        0      0        2 
  11  chr11_19870770     HCab    T    A      0.5      1        2 
  11  chr11_19870770     HPrz    T    A        1      2        2 
  11  chr11_19870770     ZBoe    T    A        0      0        2 
  11  chr11_19870770     ZGre    T    A        0      0        2 
  11  chr11_19870770     ZHar    T    A        0      0        2 
  11  chr11_19870770   Sample    T    A        0      0        2 
  11  chr11_19872076     AAsi    T    G        1      2        2 
  11  chr11_19872076     AKia    T    G        0      0        2 
  11  chr11_19872076     AOna    T    G        0      0        2 
  11  chr11_19872076     ASom    T    G        1      2        2 
  11  chr11_19872076     HCab    T    G        0      0        2 
  11  chr11_19872076     HPrz    T    G        0      0        2 
  11  chr11_19872076     ZBoe    T    G        0      0        2 
  11  chr11_19872076     ZGre    T    G        0      0        2 
  11  chr11_19872076     ZHar    T    G        0      0        2 
  11  chr11_19872076   Sample    T    G        0      0        2 
  11  chr11_19883822     AAsi    T    G        0      0        2 
  11  chr11_19883822     AKia    T    G        0      0        2 
  11  chr11_19883822     AOna    T    G        0      0        2 
  11  chr11_19883822     ASom    T    G        0      0        2 
  11  chr11_19883822     HCab    T    G      0.5      1        2 
  11  chr11_19883822     HPrz    T    G        1      2        2 
  11  chr11_19883822     ZBoe    T    G        0      0        2 
  11  chr11_19883822     ZGre    T    G        0      0        2 
  11  chr11_19883822     ZHar    T    G        0      0        2 
  11  chr11_19883822   Sample    T    G        1      2        2 
  11  chr11_19886505     AAsi    A    C        0      0        2 
  11  chr11_19886505     AKia    A    C        0      0        2 
  11  chr11_19886505     AOna    A    C        0      0        2 
  11  chr11_19886505     ASom    A    C      0.5      1        2 
  11  chr11_19886505     HCab    A    C        0      0        2 
  11  chr11_19886505     HPrz    A    C        0      0        2 
  11  chr11_19886505     ZBoe    A    C        0      0        2 
  11  chr11_19886505     ZGre    A    C        0      0        2 
  11  chr11_19886505     ZHar    A    C        0      0        2 
  11  chr11_19886505   Sample    A    C        0      0        2 
  11  chr11_19900510     AAsi    G    C      0.5      1        2 
  11  chr11_19900510     AKia    G    C        0      0        2 
  11  chr11_19900510     AOna    G    C        0      0        2 
  11  chr11_19900510     ASom    G    C        1      2        2 
  11  chr11_19900510     HCab    G    C        0      0        2 
  11  chr11_19900510     HPrz    G    C        0      0        2 
  11  chr11_19900510     ZBoe    G    C        0      0        2 
  11  chr11_19900510     ZGre    G    C        0      0        2 
  11  chr11_19900510     ZHar    G    C        0      0        2 
  11  chr11_19900510   Sample    G    C        0      0        2 
  11  chr11_19902454     AAsi    C    G        0      0        2 
  11  chr11_19902454     AKia    C    G        0      0        2 
  11  chr11_19902454     AOna    C    G        0      0        2 
  11  chr11_19902454     ASom    C    G        0      0        2 
  11  chr11_19902454     HCab    C    G        1      2        2 
  11  chr11_19902454     HPrz    C    G        0      0        2 
  11  chr11_19902454     ZBoe    C    G        0      0        2 
  11  chr11_19902454     ZGre    C    G        0      0        2 
  11  chr11_19902454     ZHar    C    G        0      0        2 
  11  chr11_19902454   Sample    C    G        1      2        2 
  11  chr11_19917513     AAsi    T    G        0      0        2 
  11  chr11_19917513     AKia    T    G        0      0        2 
  11  chr11_19917513     AOna    T    G        0      0        2 
  11  chr11_19917513     ASom    T    G        0      0        2 
  11  chr11_19917513     HCab    T    G        0      0        2 
  11  chr11_19917513     HPrz    T    G        0      0        2 
  11  chr11_19917513     ZBoe    T    G        1      2        2 
  11  chr11_19917513     ZGre    T    G        0      0        2 
  11  chr11_19917513     ZHar    T    G        0      0        2 
  11  chr11_19917513   Sample    T    G        0      0        2 
  11  chr11_19919517     AAsi    G    C        0      0        2 
  11  chr11_19919517     AKia    G    C        0      0        2 
  11  chr11_19919517     AOna    G    C        0      0        2 
  11  chr11_19919517     ASom    G    C        0      0        2 
  11  chr11_19919517     HCab    G    C        0      0        2 
  11  chr11_19919517     HPrz    G    C        0      0        2 
  11  chr11_19919517     ZBoe    G    C        0      0        2 
  11  chr11_19919517     ZGre    G    C      0.5      1        2 
  11  chr11_19919517     ZHar    G    C        0      0        2 
  11  chr11_19919517   Sample    G    C        0      0        2 
  11  chr11_19921124     AAsi    A    T        0      0        2 
  11  chr11_19921124     AKia    A    T        0      0        2 
  11  chr11_19921124     AOna    A    T        0      0        2 
  11  chr11_19921124     ASom    A    T        0      0        2 
  11  chr11_19921124     HCab    A    T        1      2        2 
  11  chr11_19921124     HPrz    A    T        1      2        2 
  11  chr11_19921124     ZBoe    A    T        0      0        2 
  11  chr11_19921124     ZGre    A    T        0      0        2 
  11  chr11_19921124     ZHar    A    T        0      0        2 
  11  chr11_19921124   Sample    A    T        1      2        2 
  11  chr11_19926365     AAsi    T    A        1      2        2 
  11  chr11_19926365     AKia    T    A        1      2        2 
  11  chr11_19926365     AOna    T    A        1      2        2 
  11  chr11_19926365     ASom    T    A        1      2        2 
  11  chr11_19926365     HCab    T    A        0      0        2 
  11  chr11_19926365     HPrz    T    A        0      0        2 
  11  chr11_19926365     ZBoe    T    A        0      0        2 
  11  chr11_19926365     ZGre    T    A        0      0        2 
  11  chr11_19926365     ZHar    T    A        0      0        2 
  11  chr11_19926365   Sample    T    A        0      0        2 
  11  chr11_20093099     AAsi    C    G        0      0        2 
  11  chr11_20093099     AKia    C    G        0      0        2 
  11  chr11_20093099     AOna    C    G        0      0        2 
  11  chr11_20093099     ASom    C    G        0      0        2 
  11  chr11_20093099     HCab    C    G        1      2        2 
  11  chr11_20093099     HPrz    C    G        1      2        2 
  11  chr11_20093099     ZBoe    C    G        0      0        2 
  11  chr11_20093099     ZGre    C    G        0      0        2 
  11  chr11_20093099     ZHar    C    G        0      0        2 
  11  chr11_20093099   Sample    C    G        1      2        2 
  11  chr11_20096100     AAsi    T    G        0      0        2 
  11  chr11_20096100     AKia    T    G        0      0        2 
  11  chr11_20096100     AOna    T    G        0      0        2 
  11  chr11_20096100     ASom    T    G        0      0        2 
  11  chr11_20096100     HCab    T    G        1      2        2 
  11  chr11_20096100     HPrz    T    G        1      2        2 
  11  chr11_20096100     ZBoe    T    G        0      0        2 
  11  chr11_20096100     ZGre    T    G        0      0        2 
  11  chr11_20096100     ZHar    T    G        0      0        2 
  11  chr11_20096100   Sample    T    G        1      2        2 
  11  chr11_20110328     AAsi    G    C        0      0        2 
  11  chr11_20110328     AKia    G    C        0      0        2 
  11  chr11_20110328     AOna    G    C        0      0        2 
  11  chr11_20110328     ASom    G    C        0      0        2 
  11  chr11_20110328     HCab    G    C        1      2        2 
  11  chr11_20110328     HPrz    G    C        1      2        2 
  11  chr11_20110328     ZBoe    G    C        0      0        2 
  11  chr11_20110328     ZGre    G    C        0      0        2 
  11  chr11_20110328     ZHar    G    C        0      0        2 
  11  chr11_20110328   Sample    G    C        1      2        2 
  11  chr11_20112279     AAsi    C    A        0      0        2 
  11  chr11_20112279     AKia    C    A        0      0        2 
  11  chr11_20112279     AOna    C    A        0      0        2 
  11  chr11_20112279     ASom    C    A        0      0        2 
  11  chr11_20112279     HCab    C    A        0      0        2 
  11  chr11_20112279     HPrz    C    A        0      0        2 
  11  chr11_20112279     ZBoe    C    A        1      2        2 
  11  chr11_20112279     ZGre    C    A        0      0        2 
  11  chr11_20112279     ZHar    C    A        0      0        2 
  11  chr11_20112279   Sample    C    A        0      0        2 
  11  chr11_20113716     AAsi    A    C        0      0        2 
  11  chr11_20113716     AKia    A    C        1      2        2 
  11  chr11_20113716     AOna    A    C        0      0        2 
  11  chr11_20113716     ASom    A    C        0      0        2 
  11  chr11_20113716     HCab    A    C        0      0        2 
  11  chr11_20113716     HPrz    A    C        0      0        2 
  11  chr11_20113716     ZBoe    A    C        0      0        2 
  11  chr11_20113716     ZGre    A    C        0      0        2 
  11  chr11_20113716     ZHar    A    C        0      0        2 
  11  chr11_20113716   Sample    A    C        0      0        2 
  11  chr11_20113960     AAsi    G    C        0      0        2 
  11  chr11_20113960     AKia    G    C        0      0        2 
  11  chr11_20113960     AOna    G    C        1      2        2 
  11  chr11_20113960     ASom    G    C        0      0        2 
  11  chr11_20113960     HCab    G    C        0      0        2 
  11  chr11_20113960     HPrz    G    C        0      0        2 
  11  chr11_20113960     ZBoe    G    C        0      0        2 
  11  chr11_20113960     ZGre    G    C        0      0        2 
  11  chr11_20113960     ZHar    G    C        0      0        2 
  11  chr11_20113960   Sample    G    C        0      0        2 
  11  chr11_20131290     AAsi    T    G        0      0        2 
  11  chr11_20131290     AKia    T    G        0      0        2 
  11  chr11_20131290     AOna    T    G        0      0        2 
  11  chr11_20131290     ASom    T    G        0      0        2 
  11  chr11_20131290     HCab    T    G        1      2        2 
  11  chr11_20131290     HPrz    T    G        1      2        2 
  11  chr11_20131290     ZBoe    T    G        0      0        2 
  11  chr11_20131290     ZGre    T    G        0      0        2 
  11  chr11_20131290     ZHar    T    G        0      0        2 
  11  chr11_20131290   Sample    T    G        1      2        2 
  11  chr11_20163524     AAsi    A    T      0.5      1        2 
  11  chr11_20163524     AKia    A    T        0      0        2 
  11  chr11_20163524     AOna    A    T        0      0        2 
  11  chr11_20163524     ASom    A    T        0      0        2 
  11  chr11_20163524     HCab    A    T        0      0        2 
  11  chr11_20163524     HPrz    A    T        0      0        2 
  11  chr11_20163524     ZBoe    A    T        0      0        2 
  11  chr11_20163524     ZGre    A    T        0      0        2 
  11  chr11_20163524     ZHar    A    T        0      0        2 
  11  chr11_20163524   Sample    A    T        0      0        2 
  11  chr11_20171205     AAsi    G    C        0      0        2 
  11  chr11_20171205     AKia    G    C      0.5      1        2 
  11  chr11_20171205     AOna    G    C        0      0        2 
  11  chr11_20171205     ASom    G    C        0      0        2 
  11  chr11_20171205     HCab    G    C        0      0        2 
  11  chr11_20171205     HPrz    G    C        0      0        2 
  11  chr11_20171205     ZBoe    G    C        0      0        2 
  11  chr11_20171205     ZGre    G    C        0      0        2 
  11  chr11_20171205     ZHar    G    C        0      0        2 
  11  chr11_20171205   Sample    G    C        0      0        2 
  11  chr11_20190084     AAsi    T    G        0      0        2 
  11  chr11_20190084     AKia    T    G        0      0        2 
  11  chr11_20190084     AOna    T    G        0      0        2 
  11  chr11_20190084     ASom    T    G        0      0        2 
  11  chr11_20190084     HCab    T    G        0      0        2 
  11  chr11_20190084     HPrz    T    G        0      0        2 
  11  chr11_20190084     ZBoe    T    G        0      0        2 
  11  chr11_20190084     ZGre    T    G        0      0        2 
  11  chr11_20190084     ZHar    T    G        1      2        2 
  11  chr11_20190084   Sample    T    G        0      0        2 
  11  chr11_20192422     AAsi    C    A        0      0        2 
  11  chr11_20192422     AKia    C    A        0      0        2 
  11  chr11_20192422     AOna    C    A        0      0        2 
  11  chr11_20192422     ASom    C    A        0      0        2 
  11  chr11_20192422     HCab    C    A        0      0        2 
  11  chr11_20192422     HPrz    C    A        0      0        2 
  11  chr11_20192422     ZBoe    C    A        1      2        2 
  11  chr11_20192422     ZGre    C    A        1      2        2 
  11  chr11_20192422     ZHar    C    A        1      2        2 
  11  chr11_20192422   Sample    C    A        0      0        2 
  11  chr11_20218626     AAsi    A    C        0      0        2 
  11  chr11_20218626     AKia    A    C        0      0        2 
  11  chr11_20218626     AOna    A    C        0      0        2 
  11  chr11_20218626     ASom    A    C        0      0        2 
  11  chr11_20218626     HCab    A    C        0      0        2 
  11  chr11_20218626     HPrz    A    C        0      0        2 
  11  chr11_20218626     ZBoe    A    C        0      0        2 
  11  chr11_20218626     ZGre    A    C        0      0        2 
  11  chr11_20218626     ZHar    A    C        1      2        2 
  11  chr11_20218626   Sample    A    C        0      0        2 
  11  chr11_20350503     AAsi    A    C        0      0        2 
  11  chr11_20350503     AKia    A    C        0      0        2 
  11  chr11_20350503     AOna    A    C        0      0        2 
  11  chr11_20350503     ASom    A    C        0      0        2 
  11  chr11_20350503     HCab    A    C        1      2        2 
  11  chr11_20350503     HPrz    A    C        1      2        2 
  11  chr11_20350503     ZBoe    A    C        0      0        2 
  11  chr11_20350503     ZGre    A    C        0      0        2 
  11  chr11_20350503     ZHar    A    C        0      0        2 
  11  chr11_20350503   Sample    A    C        1      2        2 
  11  chr11_20403359     AAsi    A    C        0      0        2 
  11  chr11_20403359     AKia    A    C        0      0        2 
  11  chr11_20403359     AOna    A    C        0      0        2 
  11  chr11_20403359     ASom    A    C        0      0        2 
  11  chr11_20403359     HCab    A    C        1      2        2 
  11  chr11_20403359     HPrz    A    C        1      2        2 
  11  chr11_20403359     ZBoe    A    C        0      0        2 
  11  chr11_20403359     ZGre    A    C        0      0        2 
  11  chr11_20403359     ZHar    A    C        0      0        2 
  11  chr11_20403359   Sample    A    C        1      2        2 
  11  chr11_20501977     AAsi    A    T        0      0        2 
  11  chr11_20501977     AKia    A    T        0      0        2 
  11  chr11_20501977     AOna    A    T        0      0        2 
  11  chr11_20501977     ASom    A    T        0      0        2 
  11  chr11_20501977     HCab    A    T        0      0        2 
  11  chr11_20501977     HPrz    A    T        0      0        2 
  11  chr11_20501977     ZBoe    A    T        0      0        2 
  11  chr11_20501977     ZGre    A    T        1      2        2 
  11  chr11_20501977     ZHar    A    T        0      0        2 
  11  chr11_20501977   Sample    A    T        0      0        2 
  11  chr11_20510442     AAsi    C    A        0      0        2 
  11  chr11_20510442     AKia    C    A        0      0        2 
  11  chr11_20510442     AOna    C    A        0      0        2 
  11  chr11_20510442     ASom    C    A        0      0        2 
  11  chr11_20510442     HCab    C    A        1      2        2 
  11  chr11_20510442     HPrz    C    A        1      2        2 
  11  chr11_20510442     ZBoe    C    A        0      0        2 
  11  chr11_20510442     ZGre    C    A        0      0        2 
  11  chr11_20510442     ZHar    C    A        0      0        2 
  11  chr11_20510442   Sample    C    A        1      2        2 
  11  chr11_20541532     AAsi    C    G        0      0        2 
  11  chr11_20541532     AKia    C    G        0      0        2 
  11  chr11_20541532     AOna    C    G        0      0        2 
  11  chr11_20541532     ASom    C    G        0      0        2 
  11  chr11_20541532     HCab    C    G        0      0        2 
  11  chr11_20541532     HPrz    C    G      0.5      1        2 
  11  chr11_20541532     ZBoe    C    G        0      0        2 
  11  chr11_20541532     ZGre    C    G        0      0        2 
  11  chr11_20541532     ZHar    C    G        0      0        2 
  11  chr11_20541532   Sample    C    G        0      0        2 
  11  chr11_20559363     AAsi    T    G        0      0        2 
  11  chr11_20559363     AKia    T    G        0      0        2 
  11  chr11_20559363     AOna    T    G        0      0        2 
  11  chr11_20559363     ASom    T    G        0      0        2 
  11  chr11_20559363     HCab    T    G        0      0        2 
  11  chr11_20559363     HPrz    T    G        0      0        2 
  11  chr11_20559363     ZBoe    T    G      0.5      1        2 
  11  chr11_20559363     ZGre    T    G        0      0        2 
  11  chr11_20559363     ZHar    T    G        0      0        2 
  11  chr11_20559363   Sample    T    G        0      0        2 
  11  chr11_20575594     AAsi    A    T        0      0        2 
  11  chr11_20575594     AKia    A    T        0      0        2 
  11  chr11_20575594     AOna    A    T        0      0        2 
  11  chr11_20575594     ASom    A    T        0      0        2 
  11  chr11_20575594     HCab    A    T        0      0        2 
  11  chr11_20575594     HPrz    A    T        0      0        2 
  11  chr11_20575594     ZBoe    A    T        0      0        2 
  11  chr11_20575594     ZGre    A    T        0      0        2 
  11  chr11_20575594     ZHar    A    T        1      2        2 
  11  chr11_20575594   Sample    A    T        0      0        2 
  11  chr11_20580923     AAsi    C    G        0      0        2 
  11  chr11_20580923     AKia    C    G        0      0        2 
  11  chr11_20580923     AOna    C    G        1      2        2 
  11  chr11_20580923     ASom    C    G        0      0        2 
  11  chr11_20580923     HCab    C    G        0      0        2 
  11  chr11_20580923     HPrz    C    G        0      0        2 
  11  chr11_20580923     ZBoe    C    G        0      0        2 
  11  chr11_20580923     ZGre    C    G        0      0        2 
  11  chr11_20580923     ZHar    C    G        0      0        2 
  11  chr11_20580923   Sample    C    G        0      0        2 
  11  chr11_20582073     AAsi    T    A        0      0        2 
  11  chr11_20582073     AKia    T    A        0      0        2 
  11  chr11_20582073     AOna    T    A        0      0        2 
  11  chr11_20582073     ASom    T    A        0      0        2 
  11  chr11_20582073     HCab    T    A        0      0        2 
  11  chr11_20582073     HPrz    T    A        0      0        2 
  11  chr11_20582073     ZBoe    T    A        0      0        2 
  11  chr11_20582073     ZGre    T    A        1      2        2 
  11  chr11_20582073     ZHar    T    A        0      0        2 
  11  chr11_20582073   Sample    T    A        0      0        2 
  11  chr11_20640387     AAsi    G    C        0      0        2 
  11  chr11_20640387     AKia    G    C        0      0        2 
  11  chr11_20640387     AOna    G    C        0      0        2 
  11  chr11_20640387     ASom    G    C        0      0        2 
  11  chr11_20640387     HCab    G    C        0      0        2 
  11  chr11_20640387     HPrz    G    C        0      0        2 
  11  chr11_20640387     ZBoe    G    C        0      0        2 
  11  chr11_20640387     ZGre    G    C        1      2        2 
  11  chr11_20640387     ZHar    G    C        0      0        2 
  11  chr11_20640387   Sample    G    C        0      0        2 
  11  chr11_20645107     AAsi    T    G        0      0        2 
  11  chr11_20645107     AKia    T    G        0      0        2 
  11  chr11_20645107     AOna    T    G        0      0        2 
  11  chr11_20645107     ASom    T    G        0      0        2 
  11  chr11_20645107     HCab    T    G        0      0        2 
  11  chr11_20645107     HPrz    T    G        0      0        2 
  11  chr11_20645107     ZBoe    T    G        0      0        2 
  11  chr11_20645107     ZGre    T    G        0      0        2 
  11  chr11_20645107     ZHar    T    G        1      2        2 
  11  chr11_20645107   Sample    T    G        0      0        2 
  11  chr11_20664118     AAsi    A    C        0      0        2 
  11  chr11_20664118     AKia    A    C      0.5      1        2 
  11  chr11_20664118     AOna    A    C        0      0        2 
  11  chr11_20664118     ASom    A    C        0      0        2 
  11  chr11_20664118     HCab    A    C        0      0        2 
  11  chr11_20664118     HPrz    A    C        0      0        2 
  11  chr11_20664118     ZBoe    A    C        0      0        2 
  11  chr11_20664118     ZGre    A    C        0      0        2 
  11  chr11_20664118     ZHar    A    C        0      0        2 
  11  chr11_20664118   Sample    A    C        0      0        2 
  11  chr11_20672273     AAsi    C    A        1      2        2 
  11  chr11_20672273     AKia    C    A        0      0        2 
  11  chr11_20672273     AOna    C    A        0      0        2 
  11  chr11_20672273     ASom    C    A        1      2        2 
  11  chr11_20672273     HCab    C    A        0      0        2 
  11  chr11_20672273     HPrz    C    A        0      0        2 
  11  chr11_20672273     ZBoe    C    A        0      0        2 
  11  chr11_20672273     ZGre    C    A        0      0        2 
  11  chr11_20672273     ZHar    C    A        0      0        2 
  11  chr11_20672273   Sample    C    A        0      0        2 
  11  chr11_20687171     AAsi    C    G        0      0        2 
  11  chr11_20687171     AKia    C    G        1      2        2 
  11  chr11_20687171     AOna    C    G        1      2        2 
  11  chr11_20687171     ASom    C    G        0      0        2 
  11  chr11_20687171     HCab    C    G        0      0        2 
  11  chr11_20687171     HPrz    C    G        0      0        2 
  11  chr11_20687171     ZBoe    C    G        0      0        2 
  11  chr11_20687171     ZGre    C    G        0      0        2 
  11  chr11_20687171     ZHar    C    G        0      0        2 
  11  chr11_20687171   Sample    C    G        0      0        2 
  11  chr11_20689958     AAsi    C    G        0      0        2 
  11  chr11_20689958     AKia    C    G        0      0        2 
  11  chr11_20689958     AOna    C    G        0      0        2 
  11  chr11_20689958     ASom    C    G        0      0        2 
  11  chr11_20689958     HCab    C    G        1      2        2 
  11  chr11_20689958     HPrz    C    G        1      2        2 
  11  chr11_20689958     ZBoe    C    G        0      0        2 
  11  chr11_20689958     ZGre    C    G        0      0        2 
  11  chr11_20689958     ZHar    C    G        0      0        2 
  11  chr11_20689958   Sample    C    G        1      2        2 
  11  chr11_20727529     AAsi    C    A        0      0        2 
  11  chr11_20727529     AKia    C    A        0      0        2 
  11  chr11_20727529     AOna    C    A        0      0        2 
  11  chr11_20727529     ASom    C    A        0      0        2 
  11  chr11_20727529     HCab    C    A        0      0        2 
  11  chr11_20727529     HPrz    C    A        0      0        2 
  11  chr11_20727529     ZBoe    C    A      0.5      1        2 
  11  chr11_20727529     ZGre    C    A        0      0        2 
  11  chr11_20727529     ZHar    C    A        0      0        2 
  11  chr11_20727529   Sample    C    A        0      0        2 
  11  chr11_20736283     AAsi    C    G        0      0        2 
  11  chr11_20736283     AKia    C    G        0      0        2 
  11  chr11_20736283     AOna    C    G        0      0        2 
  11  chr11_20736283     ASom    C    G        0      0        2 
  11  chr11_20736283     HCab    C    G        1      2        2 
  11  chr11_20736283     HPrz    C    G        1      2        2 
  11  chr11_20736283     ZBoe    C    G        0      0        2 
  11  chr11_20736283     ZGre    C    G        0      0        2 
  11  chr11_20736283     ZHar    C    G        0      0        2 
  11  chr11_20736283   Sample    C    G        1      2        2 
  11  chr11_20739222     AAsi    G    C        0      0        2 
  11  chr11_20739222     AKia    G    C        0      0        2 
  11  chr11_20739222     AOna    G    C        0      0        2 
  11  chr11_20739222     ASom    G    C        0      0        2 
  11  chr11_20739222     HCab    G    C        1      2        2 
  11  chr11_20739222     HPrz    G    C        1      2        2 
  11  chr11_20739222     ZBoe    G    C        0      0        2 
  11  chr11_20739222     ZGre    G    C        0      0        2 
  11  chr11_20739222     ZHar    G    C        0      0        2 
  11  chr11_20739222   Sample    G    C        1      2        2 
  11  chr11_20758771     AAsi    C    G        0      0        2 
  11  chr11_20758771     AKia    C    G        0      0        2 
  11  chr11_20758771     AOna    C    G        0      0        2 
  11  chr11_20758771     ASom    C    G        0      0        2 
  11  chr11_20758771     HCab    C    G        1      2        2 
  11  chr11_20758771     HPrz    C    G        1      2        2 
  11  chr11_20758771     ZBoe    C    G        0      0        2 
  11  chr11_20758771     ZGre    C    G        0      0        2 
  11  chr11_20758771     ZHar    C    G        0      0        2 
  11  chr11_20758771   Sample    C    G        1      2        2 
  11  chr11_20761319     AAsi    A    C        0      0        2 
  11  chr11_20761319     AKia    A    C        0      0        2 
  11  chr11_20761319     AOna    A    C        0      0        2 
  11  chr11_20761319     ASom    A    C        0      0        2 
  11  chr11_20761319     HCab    A    C        0      0        2 
  11  chr11_20761319     HPrz    A    C      0.5      1        2 
  11  chr11_20761319     ZBoe    A    C        0      0        2 
  11  chr11_20761319     ZGre    A    C        0      0        2 
  11  chr11_20761319     ZHar    A    C        0      0        2 
  11  chr11_20761319   Sample    A    C        0      0        2 
  11  chr11_20810154     AAsi    G    T        0      0        2 
  11  chr11_20810154     AKia    G    T        0      0        2 
  11  chr11_20810154     AOna    G    T        0      0        2 
  11  chr11_20810154     ASom    G    T        0      0        2 
  11  chr11_20810154     HCab    G    T        0      0        2 
  11  chr11_20810154     HPrz    G    T        0      0        2 
  11  chr11_20810154     ZBoe    G    T        0      0        2 
  11  chr11_20810154     ZGre    G    T        0      0        2 
  11  chr11_20810154     ZHar    G    T        1      2        2 
  11  chr11_20810154   Sample    G    T        0      0        2 
  11  chr11_20828611     AAsi    C    G        0      0        2 
  11  chr11_20828611     AKia    C    G        0      0        2 
  11  chr11_20828611     AOna    C    G        0      0        2 
  11  chr11_20828611     ASom    C    G        0      0        2 
  11  chr11_20828611     HCab    C    G        1      2        2 
  11  chr11_20828611     HPrz    C    G        1      2        2 
  11  chr11_20828611     ZBoe    C    G        0      0        2 
  11  chr11_20828611     ZGre    C    G        0      0        2 
  11  chr11_20828611     ZHar    C    G        0      0        2 
  11  chr11_20828611   Sample    C    G        1      2        2 
  11  chr11_20835082     AAsi    C    A        0      0        2 
  11  chr11_20835082     AKia    C    A        0      0        2 
  11  chr11_20835082     AOna    C    A        0      0        2 
  11  chr11_20835082     ASom    C    A        0      0        2 
  11  chr11_20835082     HCab    C    A        1      2        2 
  11  chr11_20835082     HPrz    C    A        1      2        2 
  11  chr11_20835082     ZBoe    C    A        0      0        2 
  11  chr11_20835082     ZGre    C    A        0      0        2 
  11  chr11_20835082     ZHar    C    A        0      0        2 
  11  chr11_20835082   Sample    C    A        1      2        2 
  11  chr11_20847244     AAsi    G    T        0      0        2 
  11  chr11_20847244     AKia    G    T        0      0        2 
  11  chr11_20847244     AOna    G    T        0      0        2 
  11  chr11_20847244     ASom    G    T        0      0        2 
  11  chr11_20847244     HCab    G    T        0      0        2 
  11  chr11_20847244     HPrz    G    T        0      0        2 
  11  chr11_20847244     ZBoe    G    T      0.5      1        2 
  11  chr11_20847244     ZGre    G    T        1      2        2 
  11  chr11_20847244     ZHar    G    T        1      2        2 
  11  chr11_20847244   Sample    G    T        0      0        2 
  11  chr11_20848666     AAsi    A    C        1      2        2 
  11  chr11_20848666     AKia    A    C        0      0        2 
  11  chr11_20848666     AOna    A    C        0      0        2 
  11  chr11_20848666     ASom    A    C        1      2        2 
  11  chr11_20848666     HCab    A    C        0      0        2 
  11  chr11_20848666     HPrz    A    C        0      0        2 
  11  chr11_20848666     ZBoe    A    C        0      0        2 
  11  chr11_20848666     ZGre    A    C        0      0        2 
  11  chr11_20848666     ZHar    A    C        0      0        2 
  11  chr11_20848666   Sample    A    C        0      0        2 
  11  chr11_20850582     AAsi    C    A        0      0        2 
  11  chr11_20850582     AKia    C    A        0      0        2 
  11  chr11_20850582     AOna    C    A        0      0        2 
  11  chr11_20850582     ASom    C    A        0      0        2 
  11  chr11_20850582     HCab    C    A        0      0        2 
  11  chr11_20850582     HPrz    C    A        0      0        2 
  11  chr11_20850582     ZBoe    C    A      0.5      1        2 
  11  chr11_20850582     ZGre    C    A        0      0        2 
  11  chr11_20850582     ZHar    C    A        0      0        2 
  11  chr11_20850582   Sample    C    A        0      0        2 
  11  chr11_20857308     AAsi    G    C        0      0        2 
  11  chr11_20857308     AKia    G    C        0      0        2 
  11  chr11_20857308     AOna    G    C        0      0        2 
  11  chr11_20857308     ASom    G    C        0      0        2 
  11  chr11_20857308     HCab    G    C        1      2        2 
  11  chr11_20857308     HPrz    G    C        1      2        2 
  11  chr11_20857308     ZBoe    G    C        0      0        2 
  11  chr11_20857308     ZGre    G    C        0      0        2 
  11  chr11_20857308     ZHar    G    C        0      0        2 
  11  chr11_20857308   Sample    G    C        1      2        2 
  11  chr11_20886171     AAsi    A    C        0      0        2 
  11  chr11_20886171     AKia    A    C        0      0        2 
  11  chr11_20886171     AOna    A    C        0      0        2 
  11  chr11_20886171     ASom    A    C        0      0        2 
  11  chr11_20886171     HCab    A    C        0      0        2 
  11  chr11_20886171     HPrz    A    C        0      0        2 
  11  chr11_20886171     ZBoe    A    C        0      0        2 
  11  chr11_20886171     ZGre    A    C        0      0        2 
  11  chr11_20886171     ZHar    A    C      0.5      1        2 
  11  chr11_20886171   Sample    A    C        0      0        2 
  11  chr11_20900293     AAsi    T    G        0      0        2 
  11  chr11_20900293     AKia    T    G        0      0        2 
  11  chr11_20900293     AOna    T    G        0      0        2 
  11  chr11_20900293     ASom    T    G        0      0        2 
  11  chr11_20900293     HCab    T    G        0      0        2 
  11  chr11_20900293     HPrz    T    G        0      0        2 
  11  chr11_20900293     ZBoe    T    G        0      0        2 
  11  chr11_20900293     ZGre    T    G      0.5      1        2 
  11  chr11_20900293     ZHar    T    G        0      0        2 
  11  chr11_20900293   Sample    T    G        0      0        2 
  11  chr11_20905694     AAsi    A    T        0      0        2 
  11  chr11_20905694     AKia    A    T        0      0        2 
  11  chr11_20905694     AOna    A    T        0      0        2 
  11  chr11_20905694     ASom    A    T        0      0        2 
  11  chr11_20905694     HCab    A    T        0      0        2 
  11  chr11_20905694     HPrz    A    T        0      0        2 
  11  chr11_20905694     ZBoe    A    T      0.5      1        2 
  11  chr11_20905694     ZGre    A    T        0      0        2 
  11  chr11_20905694     ZHar    A    T        0      0        2 
  11  chr11_20905694   Sample    A    T        0      0        2 
  11  chr11_20905706     AAsi    T    G        0      0        2 
  11  chr11_20905706     AKia    T    G        0      0        2 
  11  chr11_20905706     AOna    T    G        0      0        2 
  11  chr11_20905706     ASom    T    G        0      0        2 
  11  chr11_20905706     HCab    T    G        0      0        2 
  11  chr11_20905706     HPrz    T    G        0      0        2 
  11  chr11_20905706     ZBoe    T    G      0.5      1        2 
  11  chr11_20905706     ZGre    T    G        0      0        2 
  11  chr11_20905706     ZHar    T    G        0      0        2 
  11  chr11_20905706   Sample    T    G        0      0        2 
  11  chr11_20914641     AAsi    A    C        0      0        2 
  11  chr11_20914641     AKia    A    C        0      0        2 
  11  chr11_20914641     AOna    A    C        0      0        2 
  11  chr11_20914641     ASom    A    C        0      0        2 
  11  chr11_20914641     HCab    A    C        0      0        2 
  11  chr11_20914641     HPrz    A    C        0      0        2 
  11  chr11_20914641     ZBoe    A    C        0      0        2 
  11  chr11_20914641     ZGre    A    C        0      0        2 
  11  chr11_20914641     ZHar    A    C      0.5      1        2 
  11  chr11_20914641   Sample    A    C        0      0        2 
  11  chr11_20944982     AAsi    A    T        0      0        2 
  11  chr11_20944982     AKia    A    T        0      0        2 
  11  chr11_20944982     AOna    A    T        0      0        2 
  11  chr11_20944982     ASom    A    T        0      0        2 
  11  chr11_20944982     HCab    A    T        0      0        2 
  11  chr11_20944982     HPrz    A    T        0      0        2 
  11  chr11_20944982     ZBoe    A    T        0      0        2 
  11  chr11_20944982     ZGre    A    T        0      0        2 
  11  chr11_20944982     ZHar    A    T        1      2        2 
  11  chr11_20944982   Sample    A    T        0      0        2 
  11  chr11_20947753     AAsi    T    G        0      0        2 
  11  chr11_20947753     AKia    T    G        0      0        2 
  11  chr11_20947753     AOna    T    G        0      0        2 
  11  chr11_20947753     ASom    T    G        0      0        2 
  11  chr11_20947753     HCab    T    G        0      0        2 
  11  chr11_20947753     HPrz    T    G        0      0        2 
  11  chr11_20947753     ZBoe    T    G      0.5      1        2 
  11  chr11_20947753     ZGre    T    G        0      0        2 
  11  chr11_20947753     ZHar    T    G        0      0        2 
  11  chr11_20947753   Sample    T    G        0      0        2 
  11  chr11_20948803     AAsi    C    G        0      0        2 
  11  chr11_20948803     AKia    C    G        0      0        2 
  11  chr11_20948803     AOna    C    G        0      0        2 
  11  chr11_20948803     ASom    C    G        0      0        2 
  11  chr11_20948803     HCab    C    G        1      2        2 
  11  chr11_20948803     HPrz    C    G        1      2        2 
  11  chr11_20948803     ZBoe    C    G        0      0        2 
  11  chr11_20948803     ZGre    C    G        0      0        2 
  11  chr11_20948803     ZHar    C    G        0      0        2 
  11  chr11_20948803   Sample    C    G        1      2        2 
  11  chr11_20948908     AAsi    T    G        0      0        2 
  11  chr11_20948908     AKia    T    G        0      0        2 
  11  chr11_20948908     AOna    T    G        0      0        2 
  11  chr11_20948908     ASom    T    G        0      0        2 
  11  chr11_20948908     HCab    T    G        1      2        2 
  11  chr11_20948908     HPrz    T    G        1      2        2 
  11  chr11_20948908     ZBoe    T    G        0      0        2 
  11  chr11_20948908     ZGre    T    G        0      0        2 
  11  chr11_20948908     ZHar    T    G        0      0        2 
  11  chr11_20948908   Sample    T    G        1      2        2 
  11  chr11_20952660     AAsi    C    G        0      0        2 
  11  chr11_20952660     AKia    C    G        0      0        2 
  11  chr11_20952660     AOna    C    G        0      0        2 
  11  chr11_20952660     ASom    C    G        0      0        2 
  11  chr11_20952660     HCab    C    G        1      2        2 
  11  chr11_20952660     HPrz    C    G        1      2        2 
  11  chr11_20952660     ZBoe    C    G        0      0        2 
  11  chr11_20952660     ZGre    C    G        0      0        2 
  11  chr11_20952660     ZHar    C    G        0      0        2 
  11  chr11_20952660   Sample    C    G        1      2        2 
  11  chr11_20976831     AAsi    G    T        0      0        2 
  11  chr11_20976831     AKia    G    T        0      0        2 
  11  chr11_20976831     AOna    G    T        0      0        2 
  11  chr11_20976831     ASom    G    T        0      0        2 
  11  chr11_20976831     HCab    G    T        0      0        2 
  11  chr11_20976831     HPrz    G    T        0      0        2 
  11  chr11_20976831     ZBoe    G    T      0.5      1        2 
  11  chr11_20976831     ZGre    G    T        0      0        2 
  11  chr11_20976831     ZHar    G    T        0      0        2 
  11  chr11_20976831   Sample    G    T        0      0        2 
  11  chr11_20993932     AAsi    C    G        0      0        2 
  11  chr11_20993932     AKia    C    G        0      0        2 
  11  chr11_20993932     AOna    C    G        0      0        2 
  11  chr11_20993932     ASom    C    G        0      0        2 
  11  chr11_20993932     HCab    C    G        1      2        2 
  11  chr11_20993932     HPrz    C    G        1      2        2 
  11  chr11_20993932     ZBoe    C    G        0      0        2 
  11  chr11_20993932     ZGre    C    G        0      0        2 
  11  chr11_20993932     ZHar    C    G        0      0        2 
  11  chr11_20993932   Sample    C    G        1      2        2 
  11  chr11_21003529     AAsi    C    G        0      0        2 
  11  chr11_21003529     AKia    C    G        0      0        2 
  11  chr11_21003529     AOna    C    G        0      0        2 
  11  chr11_21003529     ASom    C    G        0      0        2 
  11  chr11_21003529     HCab    C    G        0      0        2 
  11  chr11_21003529     HPrz    C    G        0      0        2 
  11  chr11_21003529     ZBoe    C    G        1      2        2 
  11  chr11_21003529     ZGre    C    G        0      0        2 
  11  chr11_21003529     ZHar    C    G        0      0        2 
  11  chr11_21003529   Sample    C    G        0      0        2 
  11  chr11_21011733     AAsi    G    C        0      0        2 
  11  chr11_21011733     AKia    G    C        0      0        2 
  11  chr11_21011733     AOna    G    C        0      0        2 
  11  chr11_21011733     ASom    G    C        0      0        2 
  11  chr11_21011733     HCab    G    C        0      0        2 
  11  chr11_21011733     HPrz    G    C        0      0        2 
  11  chr11_21011733     ZBoe    G    C        1      2        2 
  11  chr11_21011733     ZGre    G    C        0      0        2 
  11  chr11_21011733     ZHar    G    C        0      0        2 
  11  chr11_21011733   Sample    G    C        0      0        2 
  11  chr11_21016509     AAsi    G    T        0      0        2 
  11  chr11_21016509     AKia    G    T        0      0        2 
  11  chr11_21016509     AOna    G    T        0      0        2 
  11  chr11_21016509     ASom    G    T        0      0        2 
  11  chr11_21016509     HCab    G    T        1      2        2 
  11  chr11_21016509     HPrz    G    T        1      2        2 
  11  chr11_21016509     ZBoe    G    T        0      0        2 
  11  chr11_21016509     ZGre    G    T        0      0        2 
  11  chr11_21016509     ZHar    G    T        0      0        2 
  11  chr11_21016509   Sample    G    T        1      2        2 
  11  chr11_21021608     AAsi    T    G        0      0        2 
  11  chr11_21021608     AKia    T    G        0      0        2 
  11  chr11_21021608     AOna    T    G        0      0        2 
  11  chr11_21021608     ASom    T    G        0      0        2 
  11  chr11_21021608     HCab    T    G      0.5      1        2 
  11  chr11_21021608     HPrz    T    G        0      0        2 
  11  chr11_21021608     ZBoe    T    G        0      0        2 
  11  chr11_21021608     ZGre    T    G        0      0        2 
  11  chr11_21021608     ZHar    T    G        0      0        2 
  11  chr11_21021608   Sample    T    G        1      2        2 
  11  chr11_21037033     AAsi    G    T        0      0        2 
  11  chr11_21037033     AKia    G    T        0      0        2 
  11  chr11_21037033     AOna    G    T        0      0        2 
  11  chr11_21037033     ASom    G    T        0      0        2 
  11  chr11_21037033     HCab    G    T        0      0        2 
  11  chr11_21037033     HPrz    G    T        0      0        2 
  11  chr11_21037033     ZBoe    G    T      0.5      1        2 
  11  chr11_21037033     ZGre    G    T        0      0        2 
  11  chr11_21037033     ZHar    G    T        0      0        2 
  11  chr11_21037033   Sample    G    T        0      0        2 
  11  chr11_21052545     AAsi    G    C        0      0        2 
  11  chr11_21052545     AKia    G    C        0      0        2 
  11  chr11_21052545     AOna    G    C        0      0        2 
  11  chr11_21052545     ASom    G    C        0      0        2 
  11  chr11_21052545     HCab    G    C        1      2        2 
  11  chr11_21052545     HPrz    G    C        1      2        2 
  11  chr11_21052545     ZBoe    G    C        0      0        2 
  11  chr11_21052545     ZGre    G    C        0      0        2 
  11  chr11_21052545     ZHar    G    C        0      0        2 
  11  chr11_21052545   Sample    G    C        1      2        2 
  11  chr11_21060500     AAsi    T    A        0      0        2 
  11  chr11_21060500     AKia    T    A        0      0        2 
  11  chr11_21060500     AOna    T    A        0      0        2 
  11  chr11_21060500     ASom    T    A        0      0        2 
  11  chr11_21060500     HCab    T    A        0      0        2 
  11  chr11_21060500     HPrz    T    A        0      0        2 
  11  chr11_21060500     ZBoe    T    A        0      0        2 
  11  chr11_21060500     ZGre    T    A        0      0        2 
  11  chr11_21060500     ZHar    T    A        1      2        2 
  11  chr11_21060500   Sample    T    A        0      0        2 
  11  chr11_21078420     AAsi    A    T        0      0        2 
  11  chr11_21078420     AKia    A    T        1      2        2 
  11  chr11_21078420     AOna    A    T        0      0        2 
  11  chr11_21078420     ASom    A    T        0      0        2 
  11  chr11_21078420     HCab    A    T        0      0        2 
  11  chr11_21078420     HPrz    A    T        0      0        2 
  11  chr11_21078420     ZBoe    A    T        0      0        2 
  11  chr11_21078420     ZGre    A    T        0      0        2 
  11  chr11_21078420     ZHar    A    T        0      0        2 
  11  chr11_21078420   Sample    A    T        0      0        2 
  11  chr11_21094042     AAsi    A    C        0      0        2 
  11  chr11_21094042     AKia    A    C        0      0        2 
  11  chr11_21094042     AOna    A    C        0      0        2 
  11  chr11_21094042     ASom    A    C        0      0        2 
  11  chr11_21094042     HCab    A    C        1      2        2 
  11  chr11_21094042     HPrz    A    C        1      2        2 
  11  chr11_21094042     ZBoe    A    C        0      0        2 
  11  chr11_21094042     ZGre    A    C        0      0        2 
  11  chr11_21094042     ZHar    A    C        0      0        2 
  11  chr11_21094042   Sample    A    C        1      2        2 
  11  chr11_21104262     AAsi    C    A        0      0        2 
  11  chr11_21104262     AKia    C    A        0      0        2 
  11  chr11_21104262     AOna    C    A        0      0        2 
  11  chr11_21104262     ASom    C    A        0      0        2 
  11  chr11_21104262     HCab    C    A        0      0        2 
  11  chr11_21104262     HPrz    C    A        0      0        2 
  11  chr11_21104262     ZBoe    C    A        0      0        2 
  11  chr11_21104262     ZGre    C    A        0      0        2 
  11  chr11_21104262     ZHar    C    A        1      2        2 
  11  chr11_21104262   Sample    C    A        0      0        2 
  11  chr11_21116827     AAsi    T    G        0      0        2 
  11  chr11_21116827     AKia    T    G        0      0        2 
  11  chr11_21116827     AOna    T    G        0      0        2 
  11  chr11_21116827     ASom    T    G        0      0        2 
  11  chr11_21116827     HCab    T    G        0      0        2 
  11  chr11_21116827     HPrz    T    G        0      0        2 
  11  chr11_21116827     ZBoe    T    G        1      2        2 
  11  chr11_21116827     ZGre    T    G        1      2        2 
  11  chr11_21116827     ZHar    T    G        1      2        2 
  11  chr11_21116827   Sample    T    G        0      0        2 
  11  chr11_21132039     AAsi    A    T        0      0        2 
  11  chr11_21132039     AKia    A    T        1      2        2 
  11  chr11_21132039     AOna    A    T      0.5      1        2 
  11  chr11_21132039     ASom    A    T        0      0        2 
  11  chr11_21132039     HCab    A    T        0      0        2 
  11  chr11_21132039     HPrz    A    T        0      0        2 
  11  chr11_21132039     ZBoe    A    T        0      0        2 
  11  chr11_21132039     ZGre    A    T        0      0        2 
  11  chr11_21132039     ZHar    A    T        0      0        2 
  11  chr11_21132039   Sample    A    T        0      0        2 
  11  chr11_21139835     AAsi    C    G        0      0        2 
  11  chr11_21139835     AKia    C    G        0      0        2 
  11  chr11_21139835     AOna    C    G        0      0        2 
  11  chr11_21139835     ASom    C    G        0      0        2 
  11  chr11_21139835     HCab    C    G        1      2        2 
  11  chr11_21139835     HPrz    C    G        1      2        2 
  11  chr11_21139835     ZBoe    C    G        0      0        2 
  11  chr11_21139835     ZGre    C    G        0      0        2 
  11  chr11_21139835     ZHar    C    G        0      0        2 
  11  chr11_21139835   Sample    C    G        1      2        2 
  11  chr11_21181732     AAsi    A    C        0      0        2 
  11  chr11_21181732     AKia    A    C        0      0        2 
  11  chr11_21181732     AOna    A    C        0      0        2 
  11  chr11_21181732     ASom    A    C        0      0        2 
  11  chr11_21181732     HCab    A    C      0.5      1        2 
  11  chr11_21181732     HPrz    A    C        0      0        2 
  11  chr11_21181732     ZBoe    A    C        0      0        2 
  11  chr11_21181732     ZGre    A    C        0      0        2 
  11  chr11_21181732     ZHar    A    C        0      0        2 
  11  chr11_21181732   Sample    A    C        0      0        2 
  11  chr11_21185962     AAsi    A    T        0      0        2 
  11  chr11_21185962     AKia    A    T        0      0        2 
  11  chr11_21185962     AOna    A    T        0      0        2 
  11  chr11_21185962     ASom    A    T        0      0        2 
  11  chr11_21185962     HCab    A    T        0      0        2 
  11  chr11_21185962     HPrz    A    T        0      0        2 
  11  chr11_21185962     ZBoe    A    T        0      0        2 
  11  chr11_21185962     ZGre    A    T      0.5      1        2 
  11  chr11_21185962     ZHar    A    T        0      0        2 
  11  chr11_21185962   Sample    A    T        0      0        2 
  11  chr11_21190128     AAsi    C    G        0      0        2 
  11  chr11_21190128     AKia    C    G        0      0        2 
  11  chr11_21190128     AOna    C    G        0      0        2 
  11  chr11_21190128     ASom    C    G        0      0        2 
  11  chr11_21190128     HCab    C    G        0      0        2 
  11  chr11_21190128     HPrz    C    G        0      0        2 
  11  chr11_21190128     ZBoe    C    G        0      0        2 
  11  chr11_21190128     ZGre    C    G        0      0        2 
  11  chr11_21190128     ZHar    C    G        1      2        2 
  11  chr11_21190128   Sample    C    G        0      0        2 
  11  chr11_21191462     AAsi    G    C        0      0        2 
  11  chr11_21191462     AKia    G    C        0      0        2 
  11  chr11_21191462     AOna    G    C        0      0        2 
  11  chr11_21191462     ASom    G    C        0      0        2 
  11  chr11_21191462     HCab    G    C        0      0        2 
  11  chr11_21191462     HPrz    G    C        0      0        2 
  11  chr11_21191462     ZBoe    G    C      0.5      1        2 
  11  chr11_21191462     ZGre    G    C        0      0        2 
  11  chr11_21191462     ZHar    G    C        0      0        2 
  11  chr11_21191462   Sample    G    C        0      0        2 
  11  chr11_21194102     AAsi    C    A        0      0        2 
  11  chr11_21194102     AKia    C    A        0      0        2 
  11  chr11_21194102     AOna    C    A        0      0        2 
  11  chr11_21194102     ASom    C    A        0      0        2 
  11  chr11_21194102     HCab    C    A        1      2        2 
  11  chr11_21194102     HPrz    C    A        1      2        2 
  11  chr11_21194102     ZBoe    C    A        0      0        2 
  11  chr11_21194102     ZGre    C    A        0      0        2 
  11  chr11_21194102     ZHar    C    A        0      0        2 
  11  chr11_21194102   Sample    C    A        1      2        2 
  11  chr11_21202828     AAsi    G    C        0      0        2 
  11  chr11_21202828     AKia    G    C        0      0        2 
  11  chr11_21202828     AOna    G    C        0      0        2 
  11  chr11_21202828     ASom    G    C        0      0        2 
  11  chr11_21202828     HCab    G    C        1      2        2 
  11  chr11_21202828     HPrz    G    C        1      2        2 
  11  chr11_21202828     ZBoe    G    C        0      0        2 
  11  chr11_21202828     ZGre    G    C        0      0        2 
  11  chr11_21202828     ZHar    G    C        0      0        2 
  11  chr11_21202828   Sample    G    C        1      2        2 
  11  chr11_21218752     AAsi    G    T        0      0        2 
  11  chr11_21218752     AKia    G    T        0      0        2 
  11  chr11_21218752     AOna    G    T      0.5      1        2 
  11  chr11_21218752     ASom    G    T        0      0        2 
  11  chr11_21218752     HCab    G    T        0      0        2 
  11  chr11_21218752     HPrz    G    T        0      0        2 
  11  chr11_21218752     ZBoe    G    T        0      0        2 
  11  chr11_21218752     ZGre    G    T        0      0        2 
  11  chr11_21218752     ZHar    G    T        0      0        2 
  11  chr11_21218752   Sample    G    T        0      0        2 
  11  chr11_21226094     AAsi    A    C        1      2        2 
  11  chr11_21226094     AKia    A    C        0      0        2 
  11  chr11_21226094     AOna    A    C        0      0        2 
  11  chr11_21226094     ASom    A    C        0      0        2 
  11  chr11_21226094     HCab    A    C        0      0        2 
  11  chr11_21226094     HPrz    A    C        0      0        2 
  11  chr11_21226094     ZBoe    A    C        0      0        2 
  11  chr11_21226094     ZGre    A    C        0      0        2 
  11  chr11_21226094     ZHar    A    C        0      0        2 
  11  chr11_21226094   Sample    A    C        0      0        2 
  11  chr11_21235943     AAsi    C    G        0      0        2 
  11  chr11_21235943     AKia    C    G        0      0        2 
  11  chr11_21235943     AOna    C    G        0      0        2 
  11  chr11_21235943     ASom    C    G        0      0        2 
  11  chr11_21235943     HCab    C    G        0      0        2 
  11  chr11_21235943     HPrz    C    G      0.5      1        2 
  11  chr11_21235943     ZBoe    C    G        0      0        2 
  11  chr11_21235943     ZGre    C    G        0      0        2 
  11  chr11_21235943     ZHar    C    G        0      0        2 
  11  chr11_21235943   Sample    C    G        0      0        2 
  11  chr11_21236652     AAsi    G    C        0      0        2 
  11  chr11_21236652     AKia    G    C        0      0        2 
  11  chr11_21236652     AOna    G    C        0      0        2 
  11  chr11_21236652     ASom    G    C        0      0        2 
  11  chr11_21236652     HCab    G    C        0      0        2 
  11  chr11_21236652     HPrz    G    C        0      0        2 
  11  chr11_21236652     ZBoe    G    C        0      0        2 
  11  chr11_21236652     ZGre    G    C      0.5      1        2 
  11  chr11_21236652     ZHar    G    C        0      0        2 
  11  chr11_21236652   Sample    G    C        0      0        2 
  11  chr11_21238574     AAsi    T    G        0      0        2 
  11  chr11_21238574     AKia    T    G        0      0        2 
  11  chr11_21238574     AOna    T    G        0      0        2 
  11  chr11_21238574     ASom    T    G        0      0        2 
  11  chr11_21238574     HCab    T    G        1      2        2 
  11  chr11_21238574     HPrz    T    G        1      2        2 
  11  chr11_21238574     ZBoe    T    G        0      0        2 
  11  chr11_21238574     ZGre    T    G        0      0        2 
  11  chr11_21238574     ZHar    T    G        0      0        2 
  11  chr11_21238574   Sample    T    G        1      2        2 
  11  chr11_21281133     AAsi    G    C        0      0        2 
  11  chr11_21281133     AKia    G    C        0      0        2 
  11  chr11_21281133     AOna    G    C        0      0        2 
  11  chr11_21281133     ASom    G    C        0      0        2 
  11  chr11_21281133     HCab    G    C        0      0        2 
  11  chr11_21281133     HPrz    G    C      0.5      1        2 
  11  chr11_21281133     ZBoe    G    C        0      0        2 
  11  chr11_21281133     ZGre    G    C        0      0        2 
  11  chr11_21281133     ZHar    G    C        0      0        2 
  11  chr11_21281133   Sample    G    C        0      0        2 
  11  chr11_21310778     AAsi    C    A        0      0        2 
  11  chr11_21310778     AKia    C    A        0      0        2 
  11  chr11_21310778     AOna    C    A        0      0        2 
  11  chr11_21310778     ASom    C    A        0      0        2 
  11  chr11_21310778     HCab    C    A        1      2        2 
  11  chr11_21310778     HPrz    C    A        1      2        2 
  11  chr11_21310778     ZBoe    C    A        0      0        2 
  11  chr11_21310778     ZGre    C    A        0      0        2 
  11  chr11_21310778     ZHar    C    A        0      0        2 
  11  chr11_21310778   Sample    C    A        1      2        2 
  11  chr11_21315600     AAsi    C    G        0      0        2 
  11  chr11_21315600     AKia    C    G        0      0        2 
  11  chr11_21315600     AOna    C    G        0      0        2 
  11  chr11_21315600     ASom    C    G        0      0        2 
  11  chr11_21315600     HCab    C    G        0      0        2 
  11  chr11_21315600     HPrz    C    G        0      0        2 
  11  chr11_21315600     ZBoe    C    G        0      0        2 
  11  chr11_21315600     ZGre    C    G      0.5      1        2 
  11  chr11_21315600     ZHar    C    G        0      0        2 
  11  chr11_21315600   Sample    C    G        0      0        2 
  11  chr11_21346329     AAsi    C    A        1      2        2 
  11  chr11_21346329     AKia    C    A        0      0        2 
  11  chr11_21346329     AOna    C    A        0      0        2 
  11  chr11_21346329     ASom    C    A        1      2        2 
  11  chr11_21346329     HCab    C    A        0      0        2 
  11  chr11_21346329     HPrz    C    A        0      0        2 
  11  chr11_21346329     ZBoe    C    A        1      2        2 
  11  chr11_21346329     ZGre    C    A        1      2        2 
  11  chr11_21346329     ZHar    C    A        1      2        2 
  11  chr11_21346329   Sample    C    A        0      0        2 
  11  chr11_21348803     AAsi    T    G        0      0        2 
  11  chr11_21348803     AKia    T    G        1      2        2 
  11  chr11_21348803     AOna    T    G        1      2        2 
  11  chr11_21348803     ASom    T    G        0      0        2 
  11  chr11_21348803     HCab    T    G        0      0        2 
  11  chr11_21348803     HPrz    T    G        0      0        2 
  11  chr11_21348803     ZBoe    T    G        0      0        2 
  11  chr11_21348803     ZGre    T    G        0      0        2 
  11  chr11_21348803     ZHar    T    G        0      0        2 
  11  chr11_21348803   Sample    T    G        0      0        2 
  11  chr11_21351056     AAsi    T    G        0      0        2 
  11  chr11_21351056     AKia    T    G        0      0        2 
  11  chr11_21351056     AOna    T    G        0      0        2 
  11  chr11_21351056     ASom    T    G        0      0        2 
  11  chr11_21351056     HCab    T    G        0      0        2 
  11  chr11_21351056     HPrz    T    G        0      0        2 
  11  chr11_21351056     ZBoe    T    G        0      0        2 
  11  chr11_21351056     ZGre    T    G      0.5      1        2 
  11  chr11_21351056     ZHar    T    G        0      0        2 
  11  chr11_21351056   Sample    T    G        0      0        2 
  11  chr11_21358523     AAsi    T    A        1      2        2 
  11  chr11_21358523     AKia    T    A        1      2        2 
  11  chr11_21358523     AOna    T    A        1      2        2 
  11  chr11_21358523     ASom    T    A        1      2        2 
  11  chr11_21358523     HCab    T    A        0      0        2 
  11  chr11_21358523     HPrz    T    A        0      0        2 
  11  chr11_21358523     ZBoe    T    A        0      0        2 
  11  chr11_21358523     ZGre    T    A        0      0        2 
  11  chr11_21358523     ZHar    T    A        0      0        2 
  11  chr11_21358523   Sample    T    A        0      0        2 
  11  chr11_21386033     AAsi    C    G        0      0        2 
  11  chr11_21386033     AKia    C    G        0      0        2 
  11  chr11_21386033     AOna    C    G        0      0        2 
  11  chr11_21386033     ASom    C    G        0      0        2 
  11  chr11_21386033     HCab    C    G        0      0        2 
  11  chr11_21386033     HPrz    C    G        0      0        2 
  11  chr11_21386033     ZBoe    C    G        0      0        2 
  11  chr11_21386033     ZGre    C    G        0      0        2 
  11  chr11_21386033     ZHar    C    G        1      2        2 
  11  chr11_21386033   Sample    C    G        0      0        2 
  11  chr11_21395771     AAsi    G    C        0      0        2 
  11  chr11_21395771     AKia    G    C        0      0        2 
  11  chr11_21395771     AOna    G    C        1      2        2 
  11  chr11_21395771     ASom    G    C        0      0        2 
  11  chr11_21395771     HCab    G    C        0      0        2 
  11  chr11_21395771     HPrz    G    C        0      0        2 
  11  chr11_21395771     ZBoe    G    C        0      0        2 
  11  chr11_21395771     ZGre    G    C        0      0        2 
  11  chr11_21395771     ZHar    G    C        0      0        2 
  11  chr11_21395771   Sample    G    C        0      0        2 
  11  chr11_21436409     AAsi    A    T        0      0        2 
  11  chr11_21436409     AKia    A    T        0      0        2 
  11  chr11_21436409     AOna    A    T        0      0        2 
  11  chr11_21436409     ASom    A    T        0      0        2 
  11  chr11_21436409     HCab    A    T        1      2        2 
  11  chr11_21436409     HPrz    A    T        1      2        2 
  11  chr11_21436409     ZBoe    A    T        0      0        2 
  11  chr11_21436409     ZGre    A    T        0      0        2 
  11  chr11_21436409     ZHar    A    T        0      0        2 
  11  chr11_21436409   Sample    A    T        1      2        2 
  11  chr11_21457529     AAsi    A    T        0      0        2 
  11  chr11_21457529     AKia    A    T        0      0        2 
  11  chr11_21457529     AOna    A    T        0      0        2 
  11  chr11_21457529     ASom    A    T        0      0        2 
  11  chr11_21457529     HCab    A    T      0.5      1        2 
  11  chr11_21457529     HPrz    A    T        0      0        2 
  11  chr11_21457529     ZBoe    A    T        0      0        2 
  11  chr11_21457529     ZGre    A    T        0      0        2 
  11  chr11_21457529     ZHar    A    T        0      0        2 
  11  chr11_21457529   Sample    A    T        0      0        2 
  11  chr11_21462391     AAsi    G    C        0      0        2 
  11  chr11_21462391     AKia    G    C        0      0        2 
  11  chr11_21462391     AOna    G    C      0.5      1        2 
  11  chr11_21462391     ASom    G    C        0      0        2 
  11  chr11_21462391     HCab    G    C        0      0        2 
  11  chr11_21462391     HPrz    G    C        0      0        2 
  11  chr11_21462391     ZBoe    G    C        0      0        2 
  11  chr11_21462391     ZGre    G    C        0      0        2 
  11  chr11_21462391     ZHar    G    C        0      0        2 
  11  chr11_21462391   Sample    G    C        0      0        2 
  11  chr11_21490668     AAsi    C    A        0      0        2 
  11  chr11_21490668     AKia    C    A        0      0        2 
  11  chr11_21490668     AOna    C    A        0      0        2 
  11  chr11_21490668     ASom    C    A        0      0        2 
  11  chr11_21490668     HCab    C    A        1      2        2 
  11  chr11_21490668     HPrz    C    A        1      2        2 
  11  chr11_21490668     ZBoe    C    A        0      0        2 
  11  chr11_21490668     ZGre    C    A        0      0        2 
  11  chr11_21490668     ZHar    C    A        0      0        2 
  11  chr11_21490668   Sample    C    A        1      2        2 
  11  chr11_21493357     AAsi    T    G        0      0        2 
  11  chr11_21493357     AKia    T    G        0      0        2 
  11  chr11_21493357     AOna    T    G        0      0        2 
  11  chr11_21493357     ASom    T    G        0      0        2 
  11  chr11_21493357     HCab    T    G        1      2        2 
  11  chr11_21493357     HPrz    T    G        1      2        2 
  11  chr11_21493357     ZBoe    T    G        0      0        2 
  11  chr11_21493357     ZGre    T    G        0      0        2 
  11  chr11_21493357     ZHar    T    G        0      0        2 
  11  chr11_21493357   Sample    T    G        1      2        2 
  11  chr11_21498804     AAsi    C    G        0      0        2 
  11  chr11_21498804     AKia    C    G        0      0        2 
  11  chr11_21498804     AOna    C    G        0      0        2 
  11  chr11_21498804     ASom    C    G        0      0        2 
  11  chr11_21498804     HCab    C    G        0      0        2 
  11  chr11_21498804     HPrz    C    G        0      0        2 
  11  chr11_21498804     ZBoe    C    G        1      2        2 
  11  chr11_21498804     ZGre    C    G        0      0        2 
  11  chr11_21498804     ZHar    C    G        1      2        2 
  11  chr11_21498804   Sample    C    G        0      0        2 
  11  chr11_21513466     AAsi    T    A        0      0        2 
  11  chr11_21513466     AKia    T    A        0      0        2 
  11  chr11_21513466     AOna    T    A        0      0        2 
  11  chr11_21513466     ASom    T    A        0      0        2 
  11  chr11_21513466     HCab    T    A        1      2        2 
  11  chr11_21513466     HPrz    T    A        1      2        2 
  11  chr11_21513466     ZBoe    T    A        0      0        2 
  11  chr11_21513466     ZGre    T    A        0      0        2 
  11  chr11_21513466     ZHar    T    A        0      0        2 
  11  chr11_21513466   Sample    T    A        1      2        2 
  11  chr11_21529924     AAsi    C    G        0      0        2 
  11  chr11_21529924     AKia    C    G        0      0        2 
  11  chr11_21529924     AOna    C    G        0      0        2 
  11  chr11_21529924     ASom    C    G        0      0        2 
  11  chr11_21529924     HCab    C    G        1      2        2 
  11  chr11_21529924     HPrz    C    G        1      2        2 
  11  chr11_21529924     ZBoe    C    G        0      0        2 
  11  chr11_21529924     ZGre    C    G        0      0        2 
  11  chr11_21529924     ZHar    C    G        0      0        2 
  11  chr11_21529924   Sample    C    G        1      2        2 
  11  chr11_21546735     AAsi    T    A        0      0        2 
  11  chr11_21546735     AKia    T    A        0      0        2 
  11  chr11_21546735     AOna    T    A        0      0        2 
  11  chr11_21546735     ASom    T    A        0      0        2 
  11  chr11_21546735     HCab    T    A        0      0        2 
  11  chr11_21546735     HPrz    T    A        0      0        2 
  11  chr11_21546735     ZBoe    T    A        0      0        2 
  11  chr11_21546735     ZGre    T    A        0      0        2 
  11  chr11_21546735     ZHar    T    A        1      2        2 
  11  chr11_21546735   Sample    T    A        0      0        2 
  11  chr11_21614415     AAsi    T    G        0      0        2 
  11  chr11_21614415     AKia    T    G        0      0        2 
  11  chr11_21614415     AOna    T    G        0      0        2 
  11  chr11_21614415     ASom    T    G        0      0        2 
  11  chr11_21614415     HCab    T    G        1      2        2 
  11  chr11_21614415     HPrz    T    G        1      2        2 
  11  chr11_21614415     ZBoe    T    G        0      0        2 
  11  chr11_21614415     ZGre    T    G        0      0        2 
  11  chr11_21614415     ZHar    T    G        0      0        2 
  11  chr11_21614415   Sample    T    G        1      2        2 
  11  chr11_21625034     AAsi    C    A        0      0        2 
  11  chr11_21625034     AKia    C    A        0      0        2 
  11  chr11_21625034     AOna    C    A        0      0        2 
  11  chr11_21625034     ASom    C    A        0      0        2 
  11  chr11_21625034     HCab    C    A        1      2        2 
  11  chr11_21625034     HPrz    C    A        1      2        2 
  11  chr11_21625034     ZBoe    C    A        0      0        2 
  11  chr11_21625034     ZGre    C    A        0      0        2 
  11  chr11_21625034     ZHar    C    A        0      0        2 
  11  chr11_21625034   Sample    C    A        1      2        2 
  11  chr11_21635688     AAsi    A    C        0      0        2 
  11  chr11_21635688     AKia    A    C        0      0        2 
  11  chr11_21635688     AOna    A    C        0      0        2 
  11  chr11_21635688     ASom    A    C        0      0        2 
  11  chr11_21635688     HCab    A    C        1      2        2 
  11  chr11_21635688     HPrz    A    C        1      2        2 
  11  chr11_21635688     ZBoe    A    C        0      0        2 
  11  chr11_21635688     ZGre    A    C        0      0        2 
  11  chr11_21635688     ZHar    A    C        0      0        2 
  11  chr11_21635688   Sample    A    C        1      2        2 
  11  chr11_21638273     AAsi    A    C        0      0        2 
  11  chr11_21638273     AKia    A    C        0      0        2 
  11  chr11_21638273     AOna    A    C        0      0        2 
  11  chr11_21638273     ASom    A    C        0      0        2 
  11  chr11_21638273     HCab    A    C        1      2        2 
  11  chr11_21638273     HPrz    A    C        1      2        2 
  11  chr11_21638273     ZBoe    A    C        0      0        2 
  11  chr11_21638273     ZGre    A    C        0      0        2 
  11  chr11_21638273     ZHar    A    C        0      0        2 
  11  chr11_21638273   Sample    A    C        1      2        2 
  11  chr11_21650830     AAsi    G    C        0      0        2 
  11  chr11_21650830     AKia    G    C        0      0        2 
  11  chr11_21650830     AOna    G    C        0      0        2 
  11  chr11_21650830     ASom    G    C        0      0        2 
  11  chr11_21650830     HCab    G    C        0      0        2 
  11  chr11_21650830     HPrz    G    C      0.5      1        2 
  11  chr11_21650830     ZBoe    G    C        0      0        2 
  11  chr11_21650830     ZGre    G    C        0      0        2 
  11  chr11_21650830     ZHar    G    C        0      0        2 
  11  chr11_21650830   Sample    G    C        0      0        2 
  11  chr11_21690625     AAsi    A    T        0      0        2 
  11  chr11_21690625     AKia    A    T        0      0        2 
  11  chr11_21690625     AOna    A    T        0      0        2 
  11  chr11_21690625     ASom    A    T        0      0        2 
  11  chr11_21690625     HCab    A    T        0      0        2 
  11  chr11_21690625     HPrz    A    T        0      0        2 
  11  chr11_21690625     ZBoe    A    T        0      0        2 
  11  chr11_21690625     ZGre    A    T        0      0        2 
  11  chr11_21690625     ZHar    A    T        1      2        2 
  11  chr11_21690625   Sample    A    T        0      0        2 
  11  chr11_21698042     AAsi    A    T        0      0        2 
  11  chr11_21698042     AKia    A    T        0      0        2 
  11  chr11_21698042     AOna    A    T        0      0        2 
  11  chr11_21698042     ASom    A    T        0      0        2 
  11  chr11_21698042     HCab    A    T        1      2        2 
  11  chr11_21698042     HPrz    A    T        1      2        2 
  11  chr11_21698042     ZBoe    A    T        0      0        2 
  11  chr11_21698042     ZGre    A    T        0      0        2 
  11  chr11_21698042     ZHar    A    T        0      0        2 
  11  chr11_21698042   Sample    A    T        1      2        2 
  11  chr11_21707229     AAsi    C    G        0      0        2 
  11  chr11_21707229     AKia    C    G        0      0        2 
  11  chr11_21707229     AOna    C    G        0      0        2 
  11  chr11_21707229     ASom    C    G        0      0        2 
  11  chr11_21707229     HCab    C    G        1      2        2 
  11  chr11_21707229     HPrz    C    G      0.5      1        2 
  11  chr11_21707229     ZBoe    C    G        0      0        2 
  11  chr11_21707229     ZGre    C    G        0      0        2 
  11  chr11_21707229     ZHar    C    G        0      0        2 
  11  chr11_21707229   Sample    C    G        1      2        2 
  11  chr11_21713842     AAsi    G    C        0      0        2 
  11  chr11_21713842     AKia    G    C        0      0        2 
  11  chr11_21713842     AOna    G    C        0      0        2 
  11  chr11_21713842     ASom    G    C        0      0        2 
  11  chr11_21713842     HCab    G    C        1      2        2 
  11  chr11_21713842     HPrz    G    C        1      2        2 
  11  chr11_21713842     ZBoe    G    C        0      0        2 
  11  chr11_21713842     ZGre    G    C        0      0        2 
  11  chr11_21713842     ZHar    G    C        0      0        2 
  11  chr11_21713842   Sample    G    C        1      2        2 
  11  chr11_21718640     AAsi    G    T        0      0        2 
  11  chr11_21718640     AKia    G    T        0      0        2 
  11  chr11_21718640     AOna    G    T        0      0        2 
  11  chr11_21718640     ASom    G    T        0      0        2 
  11  chr11_21718640     HCab    G    T        1      2        2 
  11  chr11_21718640     HPrz    G    T        1      2        2 
  11  chr11_21718640     ZBoe    G    T        0      0        2 
  11  chr11_21718640     ZGre    G    T        0      0        2 
  11  chr11_21718640     ZHar    G    T        0      0        2 
  11  chr11_21718640   Sample    G    T        1      2        2 
  11  chr11_21727707     AAsi    C    G        0      0        2 
  11  chr11_21727707     AKia    C    G        0      0        2 
  11  chr11_21727707     AOna    C    G        0      0        2 
  11  chr11_21727707     ASom    C    G        0      0        2 
  11  chr11_21727707     HCab    C    G        0      0        2 
  11  chr11_21727707     HPrz    C    G        0      0        2 
  11  chr11_21727707     ZBoe    C    G        1      2        2 
  11  chr11_21727707     ZGre    C    G        1      2        2 
  11  chr11_21727707     ZHar    C    G        0      0        2 
  11  chr11_21727707   Sample    C    G        0      0        2 
  11  chr11_21736914     AAsi    A    C        0      0        2 
  11  chr11_21736914     AKia    A    C        0      0        2 
  11  chr11_21736914     AOna    A    C        0      0        2 
  11  chr11_21736914     ASom    A    C        0      0        2 
  11  chr11_21736914     HCab    A    C        1      2        2 
  11  chr11_21736914     HPrz    A    C        1      2        2 
  11  chr11_21736914     ZBoe    A    C        0      0        2 
  11  chr11_21736914     ZGre    A    C        0      0        2 
  11  chr11_21736914     ZHar    A    C        0      0        2 
  11  chr11_21736914   Sample    A    C        1      2        2 
  11  chr11_21745826     AAsi    G    C        0      0        2 
  11  chr11_21745826     AKia    G    C        0      0        2 
  11  chr11_21745826     AOna    G    C        1      2        2 
  11  chr11_21745826     ASom    G    C        0      0        2 
  11  chr11_21745826     HCab    G    C        0      0        2 
  11  chr11_21745826     HPrz    G    C        0      0        2 
  11  chr11_21745826     ZBoe    G    C        0      0        2 
  11  chr11_21745826     ZGre    G    C        0      0        2 
  11  chr11_21745826     ZHar    G    C        0      0        2 
  11  chr11_21745826   Sample    G    C        0      0        2 
  11  chr11_21750079     AAsi    C    G        0      0        2 
  11  chr11_21750079     AKia    C    G        0      0        2 
  11  chr11_21750079     AOna    C    G        0      0        2 
  11  chr11_21750079     ASom    C    G        0      0        2 
  11  chr11_21750079     HCab    C    G        0      0        2 
  11  chr11_21750079     HPrz    C    G        0      0        2 
  11  chr11_21750079     ZBoe    C    G        1      2        2 
  11  chr11_21750079     ZGre    C    G        0      0        2 
  11  chr11_21750079     ZHar    C    G        0      0        2 
  11  chr11_21750079   Sample    C    G        0      0        2 
  11  chr11_21895249     AAsi    T    G        0      0        2 
  11  chr11_21895249     AKia    T    G        0      0        2 
  11  chr11_21895249     AOna    T    G        0      0        2 
  11  chr11_21895249     ASom    T    G        0      0        2 
  11  chr11_21895249     HCab    T    G      0.5      1        2 
  11  chr11_21895249     HPrz    T    G        0      0        2 
  11  chr11_21895249     ZBoe    T    G        0      0        2 
  11  chr11_21895249     ZGre    T    G        0      0        2 
  11  chr11_21895249     ZHar    T    G        0      0        2 
  11  chr11_21895249   Sample    T    G        0      0        2 
  11  chr11_21945815     AAsi    A    C        0      0        2 
  11  chr11_21945815     AKia    A    C        0      0        2 
  11  chr11_21945815     AOna    A    C        0      0        2 
  11  chr11_21945815     ASom    A    C        0      0        2 
  11  chr11_21945815     HCab    A    C        0      0        2 
  11  chr11_21945815     HPrz    A    C        0      0        2 
  11  chr11_21945815     ZBoe    A    C        0      0        2 
  11  chr11_21945815     ZGre    A    C        0      0        2 
  11  chr11_21945815     ZHar    A    C        1      2        2 
  11  chr11_21945815   Sample    A    C        0      0        2 
  11  chr11_21965902     AAsi    C    A        0      0        2 
  11  chr11_21965902     AKia    C    A        0      0        2 
  11  chr11_21965902     AOna    C    A        0      0        2 
  11  chr11_21965902     ASom    C    A        0      0        2 
  11  chr11_21965902     HCab    C    A        1      2        2 
  11  chr11_21965902     HPrz    C    A        1      2        2 
  11  chr11_21965902     ZBoe    C    A        0      0        2 
  11  chr11_21965902     ZGre    C    A        0      0        2 
  11  chr11_21965902     ZHar    C    A        0      0        2 
  11  chr11_21965902   Sample    C    A        1      2        2 
  11  chr11_21966509     AAsi    C    G      0.5      1        2 
  11  chr11_21966509     AKia    C    G        0      0        2 
  11  chr11_21966509     AOna    C    G        0      0        2 
  11  chr11_21966509     ASom    C    G        1      2        2 
  11  chr11_21966509     HCab    C    G        0      0        2 
  11  chr11_21966509     HPrz    C    G        0      0        2 
  11  chr11_21966509     ZBoe    C    G        0      0        2 
  11  chr11_21966509     ZGre    C    G        0      0        2 
  11  chr11_21966509     ZHar    C    G        0      0        2 
  11  chr11_21966509   Sample    C    G        0      0        2 
  11  chr11_21997855     AAsi    T    A        0      0        2 
  11  chr11_21997855     AKia    T    A        0      0        2 
  11  chr11_21997855     AOna    T    A        0      0        2 
  11  chr11_21997855     ASom    T    A        0      0        2 
  11  chr11_21997855     HCab    T    A        0      0        2 
  11  chr11_21997855     HPrz    T    A        0      0        2 
  11  chr11_21997855     ZBoe    T    A        0      0        2 
  11  chr11_21997855     ZGre    T    A        1      2        2 
  11  chr11_21997855     ZHar    T    A        0      0        2 
  11  chr11_21997855   Sample    T    A        0      0        2 
  11  chr11_22000630     AAsi    A    C        0      0        2 
  11  chr11_22000630     AKia    A    C        0      0        2 
  11  chr11_22000630     AOna    A    C        0      0        2 
  11  chr11_22000630     ASom    A    C        0      0        2 
  11  chr11_22000630     HCab    A    C        0      0        2 
  11  chr11_22000630     HPrz    A    C        0      0        2 
  11  chr11_22000630     ZBoe    A    C        0      0        2 
  11  chr11_22000630     ZGre    A    C        0      0        2 
  11  chr11_22000630     ZHar    A    C      0.5      1        2 
  11  chr11_22000630   Sample    A    C        0      0        2 
  11  chr11_22026642     AAsi    A    C        1      2        2 
  11  chr11_22026642     AKia    A    C        0      0        2 
  11  chr11_22026642     AOna    A    C        0      0        2 
  11  chr11_22026642     ASom    A    C        1      2        2 
  11  chr11_22026642     HCab    A    C        0      0        2 
  11  chr11_22026642     HPrz    A    C        0      0        2 
  11  chr11_22026642     ZBoe    A    C        0      0        2 
  11  chr11_22026642     ZGre    A    C        0      0        2 
  11  chr11_22026642     ZHar    A    C        0      0        2 
  11  chr11_22026642   Sample    A    C        0      0        2 
  11  chr11_22026682     AAsi    T    G        1      2        2 
  11  chr11_22026682     AKia    T    G        0      0        2 
  11  chr11_22026682     AOna    T    G        0      0        2 
  11  chr11_22026682     ASom    T    G        1      2        2 
  11  chr11_22026682     HCab    T    G        0      0        2 
  11  chr11_22026682     HPrz    T    G        0      0        2 
  11  chr11_22026682     ZBoe    T    G        0      0        2 
  11  chr11_22026682     ZGre    T    G        0      0        2 
  11  chr11_22026682     ZHar    T    G        0      0        2 
  11  chr11_22026682   Sample    T    G        0      0        2 
  11  chr11_22045363     AAsi    C    G        0      0        2 
  11  chr11_22045363     AKia    C    G        0      0        2 
  11  chr11_22045363     AOna    C    G        0      0        2 
  11  chr11_22045363     ASom    C    G        0      0        2 
  11  chr11_22045363     HCab    C    G        0      0        2 
```
