## Supplementary File 10. Zonkey (Schubert et al. 2017) report for donkey specimen Ancient10. for "No genetic evidence yet for hinnies at Mazongshan (400-160 BCE), northwestern China": excl_ts.frq.strat (part 47 of 94)

```
  11  chr11_22045363     HPrz    C    G        1      2        2 
  11  chr11_22045363     ZBoe    C    G        0      0        2 
  11  chr11_22045363     ZGre    C    G        0      0        2 
  11  chr11_22045363     ZHar    C    G        0      0        2 
  11  chr11_22045363   Sample    C    G        0      0        2 
  11  chr11_22049533     AAsi    A    C        0      0        2 
  11  chr11_22049533     AKia    A    C        0      0        2 
  11  chr11_22049533     AOna    A    C        0      0        2 
  11  chr11_22049533     ASom    A    C        0      0        2 
  11  chr11_22049533     HCab    A    C        1      2        2 
  11  chr11_22049533     HPrz    A    C        1      2        2 
  11  chr11_22049533     ZBoe    A    C        0      0        2 
  11  chr11_22049533     ZGre    A    C        0      0        2 
  11  chr11_22049533     ZHar    A    C        0      0        2 
  11  chr11_22049533   Sample    A    C        1      2        2 
  11  chr11_22050922     AAsi    T    A        0      0        2 
  11  chr11_22050922     AKia    T    A        0      0        2 
  11  chr11_22050922     AOna    T    A        0      0        2 
  11  chr11_22050922     ASom    T    A        0      0        2 
  11  chr11_22050922     HCab    T    A        1      2        2 
  11  chr11_22050922     HPrz    T    A        1      2        2 
  11  chr11_22050922     ZBoe    T    A        0      0        2 
  11  chr11_22050922     ZGre    T    A        0      0        2 
  11  chr11_22050922     ZHar    T    A        0      0        2 
  11  chr11_22050922   Sample    T    A        1      2        2 
  11  chr11_22067152     AAsi    G    C        0      0        2 
  11  chr11_22067152     AKia    G    C        0      0        2 
  11  chr11_22067152     AOna    G    C        0      0        2 
  11  chr11_22067152     ASom    G    C        0      0        2 
  11  chr11_22067152     HCab    G    C        1      2        2 
  11  chr11_22067152     HPrz    G    C        1      2        2 
  11  chr11_22067152     ZBoe    G    C        0      0        2 
  11  chr11_22067152     ZGre    G    C        0      0        2 
  11  chr11_22067152     ZHar    G    C        0      0        2 
  11  chr11_22067152   Sample    G    C        1      2        2 
  11  chr11_22080951     AAsi    A    C        0      0        2 
  11  chr11_22080951     AKia    A    C        0      0        2 
  11  chr11_22080951     AOna    A    C        0      0        2 
  11  chr11_22080951     ASom    A    C        0      0        2 
  11  chr11_22080951     HCab    A    C        1      2        2 
  11  chr11_22080951     HPrz    A    C        1      2        2 
  11  chr11_22080951     ZBoe    A    C        0      0        2 
  11  chr11_22080951     ZGre    A    C        0      0        2 
  11  chr11_22080951     ZHar    A    C        0      0        2 
  11  chr11_22080951   Sample    A    C        1      2        2 
  11  chr11_22095197     AAsi    T    G        1      2        2 
  11  chr11_22095197     AKia    T    G        0      0        2 
  11  chr11_22095197     AOna    T    G        0      0        2 
  11  chr11_22095197     ASom    T    G        1      2        2 
  11  chr11_22095197     HCab    T    G        0      0        2 
  11  chr11_22095197     HPrz    T    G        0      0        2 
  11  chr11_22095197     ZBoe    T    G        0      0        2 
  11  chr11_22095197     ZGre    T    G        0      0        2 
  11  chr11_22095197     ZHar    T    G        0      0        2 
  11  chr11_22095197   Sample    T    G        0      0        2 
  11  chr11_22095506     AAsi    T    G        0      0        2 
  11  chr11_22095506     AKia    T    G        0      0        2 
  11  chr11_22095506     AOna    T    G        0      0        2 
  11  chr11_22095506     ASom    T    G        0      0        2 
  11  chr11_22095506     HCab    T    G        1      2        2 
  11  chr11_22095506     HPrz    T    G        1      2        2 
  11  chr11_22095506     ZBoe    T    G        0      0        2 
  11  chr11_22095506     ZGre    T    G        0      0        2 
  11  chr11_22095506     ZHar    T    G        0      0        2 
  11  chr11_22095506   Sample    T    G        1      2        2 
  11  chr11_22101858     AAsi    G    C        0      0        2 
  11  chr11_22101858     AKia    G    C        0      0        2 
  11  chr11_22101858     AOna    G    C        0      0        2 
  11  chr11_22101858     ASom    G    C        0      0        2 
  11  chr11_22101858     HCab    G    C        1      2        2 
  11  chr11_22101858     HPrz    G    C        0      0        2 
  11  chr11_22101858     ZBoe    G    C        0      0        2 
  11  chr11_22101858     ZGre    G    C        0      0        2 
  11  chr11_22101858     ZHar    G    C        0      0        2 
  11  chr11_22101858   Sample    G    C        0      0        2 
  11  chr11_22148654     AAsi    C    G        1      2        2 
  11  chr11_22148654     AKia    C    G        0      0        2 
  11  chr11_22148654     AOna    C    G        0      0        2 
  11  chr11_22148654     ASom    C    G        1      2        2 
  11  chr11_22148654     HCab    C    G        0      0        2 
  11  chr11_22148654     HPrz    C    G        0      0        2 
  11  chr11_22148654     ZBoe    C    G        0      0        2 
  11  chr11_22148654     ZGre    C    G        0      0        2 
  11  chr11_22148654     ZHar    C    G        0      0        2 
  11  chr11_22148654   Sample    C    G        0      0        2 
  11  chr11_22153891     AAsi    G    C        0      0        2 
  11  chr11_22153891     AKia    G    C        1      2        2 
  11  chr11_22153891     AOna    G    C        0      0        2 
  11  chr11_22153891     ASom    G    C        0      0        2 
  11  chr11_22153891     HCab    G    C        0      0        2 
  11  chr11_22153891     HPrz    G    C        0      0        2 
  11  chr11_22153891     ZBoe    G    C        0      0        2 
  11  chr11_22153891     ZGre    G    C        0      0        2 
  11  chr11_22153891     ZHar    G    C        0      0        2 
  11  chr11_22153891   Sample    G    C        0      0        2 
  11  chr11_22153999     AAsi    A    C        0      0        2 
  11  chr11_22153999     AKia    A    C        0      0        2 
  11  chr11_22153999     AOna    A    C        0      0        2 
  11  chr11_22153999     ASom    A    C      0.5      1        2 
  11  chr11_22153999     HCab    A    C        0      0        2 
  11  chr11_22153999     HPrz    A    C        0      0        2 
  11  chr11_22153999     ZBoe    A    C        0      0        2 
  11  chr11_22153999     ZGre    A    C        0      0        2 
  11  chr11_22153999     ZHar    A    C        0      0        2 
  11  chr11_22153999   Sample    A    C        0      0        2 
  11  chr11_22154842     AAsi    C    G        0      0        2 
  11  chr11_22154842     AKia    C    G        0      0        2 
  11  chr11_22154842     AOna    C    G        0      0        2 
  11  chr11_22154842     ASom    C    G        0      0        2 
  11  chr11_22154842     HCab    C    G        0      0        2 
  11  chr11_22154842     HPrz    C    G        0      0        2 
  11  chr11_22154842     ZBoe    C    G        0      0        2 
  11  chr11_22154842     ZGre    C    G        0      0        2 
  11  chr11_22154842     ZHar    C    G        1      2        2 
  11  chr11_22154842   Sample    C    G        0      0        2 
  11  chr11_22162557     AAsi    G    C        0      0        2 
  11  chr11_22162557     AKia    G    C        0      0        2 
  11  chr11_22162557     AOna    G    C        0      0        2 
  11  chr11_22162557     ASom    G    C        0      0        2 
  11  chr11_22162557     HCab    G    C        1      2        2 
  11  chr11_22162557     HPrz    G    C        1      2        2 
  11  chr11_22162557     ZBoe    G    C        0      0        2 
  11  chr11_22162557     ZGre    G    C        0      0        2 
  11  chr11_22162557     ZHar    G    C        0      0        2 
  11  chr11_22162557   Sample    G    C        1      2        2 
  11  chr11_22179918     AAsi    T    G        0      0        2 
  11  chr11_22179918     AKia    T    G        1      2        2 
  11  chr11_22179918     AOna    T    G        1      2        2 
  11  chr11_22179918     ASom    T    G        0      0        2 
  11  chr11_22179918     HCab    T    G        0      0        2 
  11  chr11_22179918     HPrz    T    G        0      0        2 
  11  chr11_22179918     ZBoe    T    G        0      0        2 
  11  chr11_22179918     ZGre    T    G        0      0        2 
  11  chr11_22179918     ZHar    T    G        0      0        2 
  11  chr11_22179918   Sample    T    G        0      0        2 
  11  chr11_22195133     AAsi    G    T        0      0        2 
  11  chr11_22195133     AKia    G    T        0      0        2 
  11  chr11_22195133     AOna    G    T        0      0        2 
  11  chr11_22195133     ASom    G    T        0      0        2 
  11  chr11_22195133     HCab    G    T        1      2        2 
  11  chr11_22195133     HPrz    G    T        1      2        2 
  11  chr11_22195133     ZBoe    G    T        0      0        2 
  11  chr11_22195133     ZGre    G    T        0      0        2 
  11  chr11_22195133     ZHar    G    T        0      0        2 
  11  chr11_22195133   Sample    G    T        1      2        2 
  11  chr11_22232325     AAsi    G    T        1      2        2 
  11  chr11_22232325     AKia    G    T        0      0        2 
  11  chr11_22232325     AOna    G    T        0      0        2 
  11  chr11_22232325     ASom    G    T        1      2        2 
  11  chr11_22232325     HCab    G    T        0      0        2 
  11  chr11_22232325     HPrz    G    T        0      0        2 
  11  chr11_22232325     ZBoe    G    T        0      0        2 
  11  chr11_22232325     ZGre    G    T        0      0        2 
  11  chr11_22232325     ZHar    G    T        0      0        2 
  11  chr11_22232325   Sample    G    T        0      0        2 
  11  chr11_22242078     AAsi    A    T        0      0        2 
  11  chr11_22242078     AKia    A    T        0      0        2 
  11  chr11_22242078     AOna    A    T        0      0        2 
  11  chr11_22242078     ASom    A    T        0      0        2 
  11  chr11_22242078     HCab    A    T        1      2        2 
  11  chr11_22242078     HPrz    A    T        1      2        2 
  11  chr11_22242078     ZBoe    A    T        0      0        2 
  11  chr11_22242078     ZGre    A    T        0      0        2 
  11  chr11_22242078     ZHar    A    T        0      0        2 
  11  chr11_22242078   Sample    A    T        1      2        2 
  11  chr11_22262206     AAsi    G    C        0      0        2 
  11  chr11_22262206     AKia    G    C        0      0        2 
  11  chr11_22262206     AOna    G    C        0      0        2 
  11  chr11_22262206     ASom    G    C        0      0        2 
  11  chr11_22262206     HCab    G    C        1      2        2 
  11  chr11_22262206     HPrz    G    C        1      2        2 
  11  chr11_22262206     ZBoe    G    C        0      0        2 
  11  chr11_22262206     ZGre    G    C        0      0        2 
  11  chr11_22262206     ZHar    G    C        0      0        2 
  11  chr11_22262206   Sample    G    C        1      2        2 
  11  chr11_22281165     AAsi    G    T        0      0        2 
  11  chr11_22281165     AKia    G    T        0      0        2 
  11  chr11_22281165     AOna    G    T        0      0        2 
  11  chr11_22281165     ASom    G    T        0      0        2 
  11  chr11_22281165     HCab    G    T        0      0        2 
  11  chr11_22281165     HPrz    G    T        0      0        2 
  11  chr11_22281165     ZBoe    G    T        0      0        2 
  11  chr11_22281165     ZGre    G    T        1      2        2 
  11  chr11_22281165     ZHar    G    T        0      0        2 
  11  chr11_22281165   Sample    G    T        0      0        2 
  11  chr11_22292195     AAsi    A    C        0      0        2 
  11  chr11_22292195     AKia    A    C        0      0        2 
  11  chr11_22292195     AOna    A    C        0      0        2 
  11  chr11_22292195     ASom    A    C        0      0        2 
  11  chr11_22292195     HCab    A    C        0      0        2 
  11  chr11_22292195     HPrz    A    C        0      0        2 
  11  chr11_22292195     ZBoe    A    C        1      2        2 
  11  chr11_22292195     ZGre    A    C        0      0        2 
  11  chr11_22292195     ZHar    A    C        0      0        2 
  11  chr11_22292195   Sample    A    C        0      0        2 
  11  chr11_22301083     AAsi    T    G        0      0        2 
  11  chr11_22301083     AKia    T    G        0      0        2 
  11  chr11_22301083     AOna    T    G        0      0        2 
  11  chr11_22301083     ASom    T    G        0      0        2 
  11  chr11_22301083     HCab    T    G        1      2        2 
  11  chr11_22301083     HPrz    T    G        1      2        2 
  11  chr11_22301083     ZBoe    T    G        0      0        2 
  11  chr11_22301083     ZGre    T    G        0      0        2 
  11  chr11_22301083     ZHar    T    G        0      0        2 
  11  chr11_22301083   Sample    T    G        1      2        2 
  11  chr11_22304531     AAsi    C    G        0      0        2 
  11  chr11_22304531     AKia    C    G        0      0        2 
  11  chr11_22304531     AOna    C    G      0.5      1        2 
  11  chr11_22304531     ASom    C    G        0      0        2 
  11  chr11_22304531     HCab    C    G        0      0        2 
  11  chr11_22304531     HPrz    C    G        0      0        2 
  11  chr11_22304531     ZBoe    C    G        0      0        2 
  11  chr11_22304531     ZGre    C    G        0      0        2 
  11  chr11_22304531     ZHar    C    G        0      0        2 
  11  chr11_22304531   Sample    C    G        0      0        2 
  11  chr11_22320139     AAsi    A    C        0      0        2 
  11  chr11_22320139     AKia    A    C        0      0        2 
  11  chr11_22320139     AOna    A    C        0      0        2 
  11  chr11_22320139     ASom    A    C        0      0        2 
  11  chr11_22320139     HCab    A    C        1      2        2 
  11  chr11_22320139     HPrz    A    C        1      2        2 
  11  chr11_22320139     ZBoe    A    C        0      0        2 
  11  chr11_22320139     ZGre    A    C        0      0        2 
  11  chr11_22320139     ZHar    A    C        0      0        2 
  11  chr11_22320139   Sample    A    C        1      2        2 
  11  chr11_22326498     AAsi    A    C        0      0        2 
  11  chr11_22326498     AKia    A    C        0      0        2 
  11  chr11_22326498     AOna    A    C        0      0        2 
  11  chr11_22326498     ASom    A    C        0      0        2 
  11  chr11_22326498     HCab    A    C        0      0        2 
  11  chr11_22326498     HPrz    A    C        0      0        2 
  11  chr11_22326498     ZBoe    A    C        0      0        2 
  11  chr11_22326498     ZGre    A    C        1      2        2 
  11  chr11_22326498     ZHar    A    C        0      0        2 
  11  chr11_22326498   Sample    A    C        0      0        2 
  11  chr11_22352830     AAsi    A    C        0      0        2 
  11  chr11_22352830     AKia    A    C        0      0        2 
  11  chr11_22352830     AOna    A    C        0      0        2 
  11  chr11_22352830     ASom    A    C        0      0        2 
  11  chr11_22352830     HCab    A    C        1      2        2 
  11  chr11_22352830     HPrz    A    C        1      2        2 
  11  chr11_22352830     ZBoe    A    C        0      0        2 
  11  chr11_22352830     ZGre    A    C        0      0        2 
  11  chr11_22352830     ZHar    A    C        0      0        2 
  11  chr11_22352830   Sample    A    C        1      2        2 
  11  chr11_22356459     AAsi    G    C        0      0        2 
  11  chr11_22356459     AKia    G    C        0      0        2 
  11  chr11_22356459     AOna    G    C      0.5      1        2 
  11  chr11_22356459     ASom    G    C        0      0        2 
  11  chr11_22356459     HCab    G    C        0      0        2 
  11  chr11_22356459     HPrz    G    C        0      0        2 
  11  chr11_22356459     ZBoe    G    C        0      0        2 
  11  chr11_22356459     ZGre    G    C        0      0        2 
  11  chr11_22356459     ZHar    G    C        0      0        2 
  11  chr11_22356459   Sample    G    C        0      0        2 
  11  chr11_22386952     AAsi    C    G        0      0        2 
  11  chr11_22386952     AKia    C    G        0      0        2 
  11  chr11_22386952     AOna    C    G        0      0        2 
  11  chr11_22386952     ASom    C    G        0      0        2 
  11  chr11_22386952     HCab    C    G      0.5      1        2 
  11  chr11_22386952     HPrz    C    G        0      0        2 
  11  chr11_22386952     ZBoe    C    G        0      0        2 
  11  chr11_22386952     ZGre    C    G        0      0        2 
  11  chr11_22386952     ZHar    C    G        0      0        2 
  11  chr11_22386952   Sample    C    G        0      0        2 
  11  chr11_22398834     AAsi    G    C        0      0        2 
  11  chr11_22398834     AKia    G    C        0      0        2 
  11  chr11_22398834     AOna    G    C        0      0        2 
  11  chr11_22398834     ASom    G    C        0      0        2 
  11  chr11_22398834     HCab    G    C        0      0        2 
  11  chr11_22398834     HPrz    G    C        0      0        2 
  11  chr11_22398834     ZBoe    G    C        0      0        2 
  11  chr11_22398834     ZGre    G    C        0      0        2 
  11  chr11_22398834     ZHar    G    C        1      2        2 
  11  chr11_22398834   Sample    G    C        0      0        2 
  11  chr11_22433813     AAsi    G    T        0      0        2 
  11  chr11_22433813     AKia    G    T        0      0        2 
  11  chr11_22433813     AOna    G    T        0      0        2 
  11  chr11_22433813     ASom    G    T        0      0        2 
  11  chr11_22433813     HCab    G    T      0.5      1        2 
  11  chr11_22433813     HPrz    G    T        0      0        2 
  11  chr11_22433813     ZBoe    G    T        0      0        2 
  11  chr11_22433813     ZGre    G    T        0      0        2 
  11  chr11_22433813     ZHar    G    T        0      0        2 
  11  chr11_22433813   Sample    G    T        0      0        2 
  11  chr11_22439226     AAsi    C    G        1      2        2 
  11  chr11_22439226     AKia    C    G        0      0        2 
  11  chr11_22439226     AOna    C    G        0      0        2 
  11  chr11_22439226     ASom    C    G        1      2        2 
  11  chr11_22439226     HCab    C    G        0      0        2 
  11  chr11_22439226     HPrz    C    G        0      0        2 
  11  chr11_22439226     ZBoe    C    G        0      0        2 
  11  chr11_22439226     ZGre    C    G        0      0        2 
  11  chr11_22439226     ZHar    C    G        0      0        2 
  11  chr11_22439226   Sample    C    G        0      0        2 
  11  chr11_22451774     AAsi    G    T        0      0        2 
  11  chr11_22451774     AKia    G    T        0      0        2 
  11  chr11_22451774     AOna    G    T        0      0        2 
  11  chr11_22451774     ASom    G    T        0      0        2 
  11  chr11_22451774     HCab    G    T        1      2        2 
  11  chr11_22451774     HPrz    G    T        1      2        2 
  11  chr11_22451774     ZBoe    G    T        0      0        2 
  11  chr11_22451774     ZGre    G    T        0      0        2 
  11  chr11_22451774     ZHar    G    T        0      0        2 
  11  chr11_22451774   Sample    G    T        1      2        2 
  11  chr11_22477407     AAsi    G    C        1      2        2 
  11  chr11_22477407     AKia    G    C        1      2        2 
  11  chr11_22477407     AOna    G    C        1      2        2 
  11  chr11_22477407     ASom    G    C        1      2        2 
  11  chr11_22477407     HCab    G    C        0      0        2 
  11  chr11_22477407     HPrz    G    C        0      0        2 
  11  chr11_22477407     ZBoe    G    C        0      0        2 
  11  chr11_22477407     ZGre    G    C        0      0        2 
  11  chr11_22477407     ZHar    G    C        0      0        2 
  11  chr11_22477407   Sample    G    C        0      0        2 
  11  chr11_22496668     AAsi    G    T        0      0        2 
  11  chr11_22496668     AKia    G    T      0.5      1        2 
  11  chr11_22496668     AOna    G    T        0      0        2 
  11  chr11_22496668     ASom    G    T        0      0        2 
  11  chr11_22496668     HCab    G    T        0      0        2 
  11  chr11_22496668     HPrz    G    T        0      0        2 
  11  chr11_22496668     ZBoe    G    T        0      0        2 
  11  chr11_22496668     ZGre    G    T        0      0        2 
  11  chr11_22496668     ZHar    G    T        0      0        2 
  11  chr11_22496668   Sample    G    T        0      0        2 
  11  chr11_22502445     AAsi    T    G        0      0        2 
  11  chr11_22502445     AKia    T    G      0.5      1        2 
  11  chr11_22502445     AOna    T    G        0      0        2 
  11  chr11_22502445     ASom    T    G        0      0        2 
  11  chr11_22502445     HCab    T    G        0      0        2 
  11  chr11_22502445     HPrz    T    G        0      0        2 
  11  chr11_22502445     ZBoe    T    G        0      0        2 
  11  chr11_22502445     ZGre    T    G        0      0        2 
  11  chr11_22502445     ZHar    T    G        0      0        2 
  11  chr11_22502445   Sample    T    G        0      0        2 
  11  chr11_22529498     AAsi    A    C      0.5      1        2 
  11  chr11_22529498     AKia    A    C        0      0        2 
  11  chr11_22529498     AOna    A    C        0      0        2 
  11  chr11_22529498     ASom    A    C        0      0        2 
  11  chr11_22529498     HCab    A    C        0      0        2 
  11  chr11_22529498     HPrz    A    C        0      0        2 
  11  chr11_22529498     ZBoe    A    C        0      0        2 
  11  chr11_22529498     ZGre    A    C        0      0        2 
  11  chr11_22529498     ZHar    A    C        0      0        2 
  11  chr11_22529498   Sample    A    C        0      0        2 
  11  chr11_22530196     AAsi    C    A        0      0        2 
  11  chr11_22530196     AKia    C    A        0      0        2 
  11  chr11_22530196     AOna    C    A        0      0        2 
  11  chr11_22530196     ASom    C    A        0      0        2 
  11  chr11_22530196     HCab    C    A      0.5      1        2 
  11  chr11_22530196     HPrz    C    A        0      0        2 
  11  chr11_22530196     ZBoe    C    A        0      0        2 
  11  chr11_22530196     ZGre    C    A        0      0        2 
  11  chr11_22530196     ZHar    C    A        0      0        2 
  11  chr11_22530196   Sample    C    A        1      2        2 
  11  chr11_22543938     AAsi    C    G        0      0        2 
  11  chr11_22543938     AKia    C    G        0      0        2 
  11  chr11_22543938     AOna    C    G        0      0        2 
  11  chr11_22543938     ASom    C    G        0      0        2 
  11  chr11_22543938     HCab    C    G        0      0        2 
  11  chr11_22543938     HPrz    C    G        0      0        2 
  11  chr11_22543938     ZBoe    C    G        0      0        2 
  11  chr11_22543938     ZGre    C    G        0      0        2 
  11  chr11_22543938     ZHar    C    G        1      2        2 
  11  chr11_22543938   Sample    C    G        0      0        2 
  11  chr11_22548346     AAsi    G    C      0.5      1        2 
  11  chr11_22548346     AKia    G    C        0      0        2 
  11  chr11_22548346     AOna    G    C        0      0        2 
  11  chr11_22548346     ASom    G    C        0      0        2 
  11  chr11_22548346     HCab    G    C        1      2        2 
  11  chr11_22548346     HPrz    G    C        1      2        2 
  11  chr11_22548346     ZBoe    G    C        0      0        2 
  11  chr11_22548346     ZGre    G    C        0      0        2 
  11  chr11_22548346     ZHar    G    C        0      0        2 
  11  chr11_22548346   Sample    G    C        1      2        2 
  11  chr11_22563293     AAsi    C    G        0      0        2 
  11  chr11_22563293     AKia    C    G        0      0        2 
  11  chr11_22563293     AOna    C    G        0      0        2 
  11  chr11_22563293     ASom    C    G      0.5      1        2 
  11  chr11_22563293     HCab    C    G        0      0        2 
  11  chr11_22563293     HPrz    C    G        0      0        2 
  11  chr11_22563293     ZBoe    C    G        0      0        2 
  11  chr11_22563293     ZGre    C    G        0      0        2 
  11  chr11_22563293     ZHar    C    G        0      0        2 
  11  chr11_22563293   Sample    C    G        0      0        2 
  11  chr11_22581110     AAsi    A    C        0      0        2 
  11  chr11_22581110     AKia    A    C        0      0        2 
  11  chr11_22581110     AOna    A    C        0      0        2 
  11  chr11_22581110     ASom    A    C        0      0        2 
  11  chr11_22581110     HCab    A    C        1      2        2 
  11  chr11_22581110     HPrz    A    C        1      2        2 
  11  chr11_22581110     ZBoe    A    C        0      0        2 
  11  chr11_22581110     ZGre    A    C        0      0        2 
  11  chr11_22581110     ZHar    A    C        0      0        2 
  11  chr11_22581110   Sample    A    C        1      2        2 
  11  chr11_22604505     AAsi    A    C        0      0        2 
  11  chr11_22604505     AKia    A    C        0      0        2 
  11  chr11_22604505     AOna    A    C        0      0        2 
  11  chr11_22604505     ASom    A    C        0      0        2 
  11  chr11_22604505     HCab    A    C        1      2        2 
  11  chr11_22604505     HPrz    A    C        1      2        2 
  11  chr11_22604505     ZBoe    A    C        0      0        2 
  11  chr11_22604505     ZGre    A    C        0      0        2 
  11  chr11_22604505     ZHar    A    C        0      0        2 
  11  chr11_22604505   Sample    A    C        1      2        2 
  11  chr11_22620229     AAsi    G    C        0      0        2 
  11  chr11_22620229     AKia    G    C        0      0        2 
  11  chr11_22620229     AOna    G    C        0      0        2 
  11  chr11_22620229     ASom    G    C        0      0        2 
  11  chr11_22620229     HCab    G    C        0      0        2 
  11  chr11_22620229     HPrz    G    C        0      0        2 
  11  chr11_22620229     ZBoe    G    C        0      0        2 
  11  chr11_22620229     ZGre    G    C        1      2        2 
  11  chr11_22620229     ZHar    G    C        0      0        2 
  11  chr11_22620229   Sample    G    C        0      0        2 
  11  chr11_22638839     AAsi    G    T        0      0        2 
  11  chr11_22638839     AKia    G    T        0      0        2 
  11  chr11_22638839     AOna    G    T        0      0        2 
  11  chr11_22638839     ASom    G    T        0      0        2 
  11  chr11_22638839     HCab    G    T        0      0        2 
  11  chr11_22638839     HPrz    G    T        0      0        2 
  11  chr11_22638839     ZBoe    G    T        0      0        2 
  11  chr11_22638839     ZGre    G    T        0      0        2 
  11  chr11_22638839     ZHar    G    T        1      2        2 
  11  chr11_22638839   Sample    G    T        0      0        2 
  11  chr11_22674536     AAsi    G    C        0      0        2 
  11  chr11_22674536     AKia    G    C        1      2        2 
  11  chr11_22674536     AOna    G    C        0      0        2 
  11  chr11_22674536     ASom    G    C        0      0        2 
  11  chr11_22674536     HCab    G    C        0      0        2 
  11  chr11_22674536     HPrz    G    C        0      0        2 
  11  chr11_22674536     ZBoe    G    C        0      0        2 
  11  chr11_22674536     ZGre    G    C        0      0        2 
  11  chr11_22674536     ZHar    G    C        0      0        2 
  11  chr11_22674536   Sample    G    C        0      0        2 
  11  chr11_22699466     AAsi    T    A        0      0        2 
  11  chr11_22699466     AKia    T    A        0      0        2 
  11  chr11_22699466     AOna    T    A        0      0        2 
  11  chr11_22699466     ASom    T    A        0      0        2 
  11  chr11_22699466     HCab    T    A        0      0        2 
  11  chr11_22699466     HPrz    T    A        0      0        2 
  11  chr11_22699466     ZBoe    T    A        0      0        2 
  11  chr11_22699466     ZGre    T    A        1      2        2 
  11  chr11_22699466     ZHar    T    A        1      2        2 
  11  chr11_22699466   Sample    T    A        0      0        2 
  11  chr11_22716398     AAsi    A    C        0      0        2 
  11  chr11_22716398     AKia    A    C        0      0        2 
  11  chr11_22716398     AOna    A    C        0      0        2 
  11  chr11_22716398     ASom    A    C        0      0        2 
  11  chr11_22716398     HCab    A    C        0      0        2 
  11  chr11_22716398     HPrz    A    C        0      0        2 
  11  chr11_22716398     ZBoe    A    C        0      0        2 
  11  chr11_22716398     ZGre    A    C        0      0        2 
  11  chr11_22716398     ZHar    A    C        1      2        2 
  11  chr11_22716398   Sample    A    C        0      0        2 
  11  chr11_22726362     AAsi    A    T        0      0        2 
  11  chr11_22726362     AKia    A    T        0      0        2 
  11  chr11_22726362     AOna    A    T        0      0        2 
  11  chr11_22726362     ASom    A    T        0      0        2 
  11  chr11_22726362     HCab    A    T        1      2        2 
  11  chr11_22726362     HPrz    A    T        1      2        2 
  11  chr11_22726362     ZBoe    A    T        0      0        2 
  11  chr11_22726362     ZGre    A    T        0      0        2 
  11  chr11_22726362     ZHar    A    T        0      0        2 
  11  chr11_22726362   Sample    A    T        1      2        2 
  11  chr11_22783796     AAsi    T    A        0      0        2 
  11  chr11_22783796     AKia    T    A        0      0        2 
  11  chr11_22783796     AOna    T    A        0      0        2 
  11  chr11_22783796     ASom    T    A        0      0        2 
  11  chr11_22783796     HCab    T    A        1      2        2 
  11  chr11_22783796     HPrz    T    A        1      2        2 
  11  chr11_22783796     ZBoe    T    A        0      0        2 
  11  chr11_22783796     ZGre    T    A        0      0        2 
  11  chr11_22783796     ZHar    T    A        0      0        2 
  11  chr11_22783796   Sample    T    A        1      2        2 
  11  chr11_22793926     AAsi    T    G        0      0        2 
  11  chr11_22793926     AKia    T    G        0      0        2 
  11  chr11_22793926     AOna    T    G        0      0        2 
  11  chr11_22793926     ASom    T    G        0      0        2 
  11  chr11_22793926     HCab    T    G        0      0        2 
  11  chr11_22793926     HPrz    T    G      0.5      1        2 
  11  chr11_22793926     ZBoe    T    G        0      0        2 
  11  chr11_22793926     ZGre    T    G        0      0        2 
  11  chr11_22793926     ZHar    T    G        0      0        2 
  11  chr11_22793926   Sample    T    G        0      0        2 
  11  chr11_22813350     AAsi    C    G        1      2        2 
  11  chr11_22813350     AKia    C    G        0      0        2 
  11  chr11_22813350     AOna    C    G        0      0        2 
  11  chr11_22813350     ASom    C    G        1      2        2 
  11  chr11_22813350     HCab    C    G        0      0        2 
  11  chr11_22813350     HPrz    C    G        0      0        2 
  11  chr11_22813350     ZBoe    C    G        0      0        2 
  11  chr11_22813350     ZGre    C    G        0      0        2 
  11  chr11_22813350     ZHar    C    G        0      0        2 
  11  chr11_22813350   Sample    C    G        0      0        2 
  11  chr11_22830109     AAsi    C    G        0      0        2 
  11  chr11_22830109     AKia    C    G        0      0        2 
  11  chr11_22830109     AOna    C    G        0      0        2 
  11  chr11_22830109     ASom    C    G        0      0        2 
  11  chr11_22830109     HCab    C    G      0.5      1        2 
  11  chr11_22830109     HPrz    C    G      0.5      1        2 
  11  chr11_22830109     ZBoe    C    G        0      0        2 
  11  chr11_22830109     ZGre    C    G        0      0        2 
  11  chr11_22830109     ZHar    C    G        0      0        2 
  11  chr11_22830109   Sample    C    G        0      0        2 
  11  chr11_22833565     AAsi    T    G        0      0        2 
  11  chr11_22833565     AKia    T    G        0      0        2 
  11  chr11_22833565     AOna    T    G        0      0        2 
  11  chr11_22833565     ASom    T    G        0      0        2 
  11  chr11_22833565     HCab    T    G        0      0        2 
  11  chr11_22833565     HPrz    T    G        0      0        2 
  11  chr11_22833565     ZBoe    T    G        0      0        2 
  11  chr11_22833565     ZGre    T    G        1      2        2 
  11  chr11_22833565     ZHar    T    G        0      0        2 
  11  chr11_22833565   Sample    T    G        0      0        2 
  11  chr11_22838300     AAsi    C    A        0      0        2 
  11  chr11_22838300     AKia    C    A        0      0        2 
  11  chr11_22838300     AOna    C    A        0      0        2 
  11  chr11_22838300     ASom    C    A        0      0        2 
  11  chr11_22838300     HCab    C    A        0      0        2 
  11  chr11_22838300     HPrz    C    A        0      0        2 
  11  chr11_22838300     ZBoe    C    A        1      2        2 
  11  chr11_22838300     ZGre    C    A        1      2        2 
  11  chr11_22838300     ZHar    C    A        1      2        2 
  11  chr11_22838300   Sample    C    A        0      0        2 
  11  chr11_22859957     AAsi    G    T        0      0        2 
  11  chr11_22859957     AKia    G    T        0      0        2 
  11  chr11_22859957     AOna    G    T        0      0        2 
  11  chr11_22859957     ASom    G    T        0      0        2 
  11  chr11_22859957     HCab    G    T        0      0        2 
  11  chr11_22859957     HPrz    G    T        0      0        2 
  11  chr11_22859957     ZBoe    G    T        0      0        2 
  11  chr11_22859957     ZGre    G    T        1      2        2 
  11  chr11_22859957     ZHar    G    T        0      0        2 
  11  chr11_22859957   Sample    G    T        0      0        2 
  11  chr11_22873716     AAsi    A    T        0      0        2 
  11  chr11_22873716     AKia    A    T        0      0        2 
  11  chr11_22873716     AOna    A    T        0      0        2 
  11  chr11_22873716     ASom    A    T        0      0        2 
  11  chr11_22873716     HCab    A    T        0      0        2 
  11  chr11_22873716     HPrz    A    T        0      0        2 
  11  chr11_22873716     ZBoe    A    T        0      0        2 
  11  chr11_22873716     ZGre    A    T        0      0        2 
  11  chr11_22873716     ZHar    A    T      0.5      1        2 
  11  chr11_22873716   Sample    A    T        0      0        2 
  11  chr11_22884171     AAsi    A    C        0      0        2 
  11  chr11_22884171     AKia    A    C        1      2        2 
  11  chr11_22884171     AOna    A    C        1      2        2 
  11  chr11_22884171     ASom    A    C        0      0        2 
  11  chr11_22884171     HCab    A    C        0      0        2 
  11  chr11_22884171     HPrz    A    C        0      0        2 
  11  chr11_22884171     ZBoe    A    C        0      0        2 
  11  chr11_22884171     ZGre    A    C        0      0        2 
  11  chr11_22884171     ZHar    A    C        0      0        2 
  11  chr11_22884171   Sample    A    C        0      0        2 
  11  chr11_22890026     AAsi    T    G        0      0        2 
  11  chr11_22890026     AKia    T    G        0      0        2 
  11  chr11_22890026     AOna    T    G        0      0        2 
  11  chr11_22890026     ASom    T    G        0      0        2 
  11  chr11_22890026     HCab    T    G        0      0        2 
  11  chr11_22890026     HPrz    T    G        0      0        2 
  11  chr11_22890026     ZBoe    T    G        0      0        2 
  11  chr11_22890026     ZGre    T    G        0      0        2 
  11  chr11_22890026     ZHar    T    G        1      2        2 
  11  chr11_22890026   Sample    T    G        0      0        2 
  11  chr11_22984104     AAsi    C    A        0      0        2 
  11  chr11_22984104     AKia    C    A        0      0        2 
  11  chr11_22984104     AOna    C    A        0      0        2 
  11  chr11_22984104     ASom    C    A        0      0        2 
  11  chr11_22984104     HCab    C    A        0      0        2 
  11  chr11_22984104     HPrz    C    A      0.5      1        2 
  11  chr11_22984104     ZBoe    C    A        0      0        2 
  11  chr11_22984104     ZGre    C    A        0      0        2 
  11  chr11_22984104     ZHar    C    A        0      0        2 
  11  chr11_22984104   Sample    C    A        0      0        2 
  11  chr11_22988493     AAsi    C    A        0      0        2 
  11  chr11_22988493     AKia    C    A        1      2        2 
  11  chr11_22988493     AOna    C    A        0      0        2 
  11  chr11_22988493     ASom    C    A        0      0        2 
  11  chr11_22988493     HCab    C    A        0      0        2 
  11  chr11_22988493     HPrz    C    A        0      0        2 
  11  chr11_22988493     ZBoe    C    A        0      0        2 
  11  chr11_22988493     ZGre    C    A        0      0        2 
  11  chr11_22988493     ZHar    C    A        0      0        2 
  11  chr11_22988493   Sample    C    A        0      0        2 
  11  chr11_23015246     AAsi    C    A        0      0        2 
  11  chr11_23015246     AKia    C    A        1      2        2 
  11  chr11_23015246     AOna    C    A        0      0        2 
  11  chr11_23015246     ASom    C    A        0      0        2 
  11  chr11_23015246     HCab    C    A        0      0        2 
  11  chr11_23015246     HPrz    C    A        0      0        2 
  11  chr11_23015246     ZBoe    C    A        0      0        2 
  11  chr11_23015246     ZGre    C    A        0      0        2 
  11  chr11_23015246     ZHar    C    A        0      0        2 
  11  chr11_23015246   Sample    C    A        0      0        2 
  11  chr11_23020774     AAsi    C    G        0      0        2 
  11  chr11_23020774     AKia    C    G        0      0        2 
  11  chr11_23020774     AOna    C    G        0      0        2 
  11  chr11_23020774     ASom    C    G        0      0        2 
  11  chr11_23020774     HCab    C    G        0      0        2 
  11  chr11_23020774     HPrz    C    G        0      0        2 
  11  chr11_23020774     ZBoe    C    G        0      0        2 
  11  chr11_23020774     ZGre    C    G        1      2        2 
  11  chr11_23020774     ZHar    C    G        0      0        2 
  11  chr11_23020774   Sample    C    G        0      0        2 
  11  chr11_23064346     AAsi    G    T        0      0        2 
  11  chr11_23064346     AKia    G    T        0      0        2 
  11  chr11_23064346     AOna    G    T        0      0        2 
  11  chr11_23064346     ASom    G    T        0      0        2 
  11  chr11_23064346     HCab    G    T        1      2        2 
  11  chr11_23064346     HPrz    G    T        1      2        2 
  11  chr11_23064346     ZBoe    G    T        0      0        2 
  11  chr11_23064346     ZGre    G    T        0      0        2 
  11  chr11_23064346     ZHar    G    T        0      0        2 
  11  chr11_23064346   Sample    G    T        1      2        2 
  11  chr11_23066557     AAsi    G    C        0      0        2 
  11  chr11_23066557     AKia    G    C        0      0        2 
  11  chr11_23066557     AOna    G    C        0      0        2 
  11  chr11_23066557     ASom    G    C        0      0        2 
  11  chr11_23066557     HCab    G    C        1      2        2 
  11  chr11_23066557     HPrz    G    C        1      2        2 
  11  chr11_23066557     ZBoe    G    C        0      0        2 
  11  chr11_23066557     ZGre    G    C        0      0        2 
  11  chr11_23066557     ZHar    G    C        0      0        2 
  11  chr11_23066557   Sample    G    C        1      2        2 
  11  chr11_23072073     AAsi    T    G        0      0        2 
  11  chr11_23072073     AKia    T    G        0      0        2 
  11  chr11_23072073     AOna    T    G        0      0        2 
  11  chr11_23072073     ASom    T    G        0      0        2 
  11  chr11_23072073     HCab    T    G        0      0        2 
  11  chr11_23072073     HPrz    T    G        0      0        2 
  11  chr11_23072073     ZBoe    T    G      0.5      1        2 
  11  chr11_23072073     ZGre    T    G        0      0        2 
  11  chr11_23072073     ZHar    T    G        0      0        2 
  11  chr11_23072073   Sample    T    G        0      0        2 
  11  chr11_23088175     AAsi    C    G        0      0        2 
  11  chr11_23088175     AKia    C    G        0      0        2 
  11  chr11_23088175     AOna    C    G        0      0        2 
  11  chr11_23088175     ASom    C    G        0      0        2 
  11  chr11_23088175     HCab    C    G        0      0        2 
  11  chr11_23088175     HPrz    C    G        0      0        2 
  11  chr11_23088175     ZBoe    C    G        0      0        2 
  11  chr11_23088175     ZGre    C    G      0.5      1        2 
  11  chr11_23088175     ZHar    C    G        0      0        2 
  11  chr11_23088175   Sample    C    G        0      0        2 
  11  chr11_23099893     AAsi    G    T        0      0        2 
  11  chr11_23099893     AKia    G    T        0      0        2 
  11  chr11_23099893     AOna    G    T      0.5      1        2 
  11  chr11_23099893     ASom    G    T        0      0        2 
  11  chr11_23099893     HCab    G    T        0      0        2 
  11  chr11_23099893     HPrz    G    T        0      0        2 
  11  chr11_23099893     ZBoe    G    T        0      0        2 
  11  chr11_23099893     ZGre    G    T        0      0        2 
  11  chr11_23099893     ZHar    G    T        0      0        2 
  11  chr11_23099893   Sample    G    T        0      0        2 
  11  chr11_23099903     AAsi    A    T        0      0        2 
  11  chr11_23099903     AKia    A    T        0      0        2 
  11  chr11_23099903     AOna    A    T        0      0        2 
  11  chr11_23099903     ASom    A    T        0      0        2 
  11  chr11_23099903     HCab    A    T        0      0        2 
  11  chr11_23099903     HPrz    A    T        0      0        2 
  11  chr11_23099903     ZBoe    A    T        1      2        2 
  11  chr11_23099903     ZGre    A    T        0      0        2 
  11  chr11_23099903     ZHar    A    T        0      0        2 
  11  chr11_23099903   Sample    A    T        0      0        2 
  11  chr11_23101081     AAsi    G    C        0      0        2 
  11  chr11_23101081     AKia    G    C        0      0        2 
  11  chr11_23101081     AOna    G    C        0      0        2 
  11  chr11_23101081     ASom    G    C        0      0        2 
  11  chr11_23101081     HCab    G    C        1      2        2 
  11  chr11_23101081     HPrz    G    C        1      2        2 
  11  chr11_23101081     ZBoe    G    C        0      0        2 
  11  chr11_23101081     ZGre    G    C        0      0        2 
  11  chr11_23101081     ZHar    G    C        0      0        2 
  11  chr11_23101081   Sample    G    C        1      2        2 
  11  chr11_23106292     AAsi    C    G        0      0        2 
  11  chr11_23106292     AKia    C    G        0      0        2 
  11  chr11_23106292     AOna    C    G        0      0        2 
  11  chr11_23106292     ASom    C    G        0      0        2 
  11  chr11_23106292     HCab    C    G        1      2        2 
  11  chr11_23106292     HPrz    C    G        1      2        2 
  11  chr11_23106292     ZBoe    C    G        0      0        2 
  11  chr11_23106292     ZGre    C    G        0      0        2 
  11  chr11_23106292     ZHar    C    G        0      0        2 
  11  chr11_23106292   Sample    C    G        1      2        2 
  11  chr11_23107395     AAsi    T    A        0      0        2 
  11  chr11_23107395     AKia    T    A        0      0        2 
  11  chr11_23107395     AOna    T    A        0      0        2 
  11  chr11_23107395     ASom    T    A        0      0        2 
  11  chr11_23107395     HCab    T    A        1      2        2 
  11  chr11_23107395     HPrz    T    A        1      2        2 
  11  chr11_23107395     ZBoe    T    A        0      0        2 
  11  chr11_23107395     ZGre    T    A        0      0        2 
  11  chr11_23107395     ZHar    T    A        0      0        2 
  11  chr11_23107395   Sample    T    A        1      2        2 
  11  chr11_23121854     AAsi    A    C        0      0        2 
  11  chr11_23121854     AKia    A    C        0      0        2 
  11  chr11_23121854     AOna    A    C        0      0        2 
  11  chr11_23121854     ASom    A    C      0.5      1        2 
  11  chr11_23121854     HCab    A    C        0      0        2 
  11  chr11_23121854     HPrz    A    C        0      0        2 
  11  chr11_23121854     ZBoe    A    C        0      0        2 
  11  chr11_23121854     ZGre    A    C        0      0        2 
  11  chr11_23121854     ZHar    A    C        0      0        2 
  11  chr11_23121854   Sample    A    C        0      0        2 
  11  chr11_23127289     AAsi    C    A        0      0        2 
  11  chr11_23127289     AKia    C    A        0      0        2 
  11  chr11_23127289     AOna    C    A        0      0        2 
  11  chr11_23127289     ASom    C    A        0      0        2 
  11  chr11_23127289     HCab    C    A        1      2        2 
  11  chr11_23127289     HPrz    C    A        1      2        2 
  11  chr11_23127289     ZBoe    C    A        0      0        2 
  11  chr11_23127289     ZGre    C    A        0      0        2 
  11  chr11_23127289     ZHar    C    A        0      0        2 
  11  chr11_23127289   Sample    C    A        1      2        2 
  11  chr11_23127855     AAsi    G    T        0      0        2 
  11  chr11_23127855     AKia    G    T        0      0        2 
  11  chr11_23127855     AOna    G    T        0      0        2 
  11  chr11_23127855     ASom    G    T        0      0        2 
  11  chr11_23127855     HCab    G    T        1      2        2 
  11  chr11_23127855     HPrz    G    T        1      2        2 
  11  chr11_23127855     ZBoe    G    T        0      0        2 
  11  chr11_23127855     ZGre    G    T        0      0        2 
  11  chr11_23127855     ZHar    G    T        0      0        2 
  11  chr11_23127855   Sample    G    T        1      2        2 
  11  chr11_23137631     AAsi    G    T        0      0        2 
  11  chr11_23137631     AKia    G    T        0      0        2 
  11  chr11_23137631     AOna    G    T        0      0        2 
  11  chr11_23137631     ASom    G    T        0      0        2 
  11  chr11_23137631     HCab    G    T        0      0        2 
  11  chr11_23137631     HPrz    G    T        0      0        2 
  11  chr11_23137631     ZBoe    G    T        1      2        2 
  11  chr11_23137631     ZGre    G    T        0      0        2 
  11  chr11_23137631     ZHar    G    T        0      0        2 
  11  chr11_23137631   Sample    G    T        0      0        2 
  11  chr11_23137787     AAsi    C    A        0      0        2 
  11  chr11_23137787     AKia    C    A        0      0        2 
  11  chr11_23137787     AOna    C    A        0      0        2 
  11  chr11_23137787     ASom    C    A        0      0        2 
  11  chr11_23137787     HCab    C    A        0      0        2 
  11  chr11_23137787     HPrz    C    A        0      0        2 
  11  chr11_23137787     ZBoe    C    A        1      2        2 
  11  chr11_23137787     ZGre    C    A        0      0        2 
  11  chr11_23137787     ZHar    C    A        0      0        2 
  11  chr11_23137787   Sample    C    A        0      0        2 
  11  chr11_23153730     AAsi    T    A        0      0        2 
  11  chr11_23153730     AKia    T    A        0      0        2 
  11  chr11_23153730     AOna    T    A        0      0        2 
  11  chr11_23153730     ASom    T    A        0      0        2 
  11  chr11_23153730     HCab    T    A        0      0        2 
  11  chr11_23153730     HPrz    T    A        0      0        2 
  11  chr11_23153730     ZBoe    T    A      0.5      1        2 
  11  chr11_23153730     ZGre    T    A        0      0        2 
  11  chr11_23153730     ZHar    T    A        0      0        2 
  11  chr11_23153730   Sample    T    A        0      0        2 
  11  chr11_23186853     AAsi    C    A        0      0        2 
  11  chr11_23186853     AKia    C    A        0      0        2 
  11  chr11_23186853     AOna    C    A        0      0        2 
  11  chr11_23186853     ASom    C    A        0      0        2 
  11  chr11_23186853     HCab    C    A        1      2        2 
  11  chr11_23186853     HPrz    C    A        1      2        2 
  11  chr11_23186853     ZBoe    C    A        0      0        2 
  11  chr11_23186853     ZGre    C    A        0      0        2 
  11  chr11_23186853     ZHar    C    A        0      0        2 
  11  chr11_23186853   Sample    C    A        1      2        2 
  11  chr11_23222325     AAsi    C    G        0      0        2 
  11  chr11_23222325     AKia    C    G        0      0        2 
  11  chr11_23222325     AOna    C    G        0      0        2 
  11  chr11_23222325     ASom    C    G        0      0        2 
  11  chr11_23222325     HCab    C    G        1      2        2 
  11  chr11_23222325     HPrz    C    G        1      2        2 
  11  chr11_23222325     ZBoe    C    G        0      0        2 
  11  chr11_23222325     ZGre    C    G        0      0        2 
  11  chr11_23222325     ZHar    C    G        0      0        2 
  11  chr11_23222325   Sample    C    G        1      2        2 
  11  chr11_23222757     AAsi    G    T        0      0        2 
  11  chr11_23222757     AKia    G    T        0      0        2 
  11  chr11_23222757     AOna    G    T        0      0        2 
  11  chr11_23222757     ASom    G    T      0.5      1        2 
  11  chr11_23222757     HCab    G    T        0      0        2 
  11  chr11_23222757     HPrz    G    T        0      0        2 
  11  chr11_23222757     ZBoe    G    T        0      0        2 
  11  chr11_23222757     ZGre    G    T        0      0        2 
  11  chr11_23222757     ZHar    G    T        0      0        2 
  11  chr11_23222757   Sample    G    T        0      0        2 
  11  chr11_23235898     AAsi    G    T        0      0        2 
  11  chr11_23235898     AKia    G    T        0      0        2 
  11  chr11_23235898     AOna    G    T        0      0        2 
  11  chr11_23235898     ASom    G    T        0      0        2 
  11  chr11_23235898     HCab    G    T        1      2        2 
  11  chr11_23235898     HPrz    G    T        1      2        2 
  11  chr11_23235898     ZBoe    G    T        0      0        2 
  11  chr11_23235898     ZGre    G    T        0      0        2 
  11  chr11_23235898     ZHar    G    T        0      0        2 
  11  chr11_23235898   Sample    G    T        1      2        2 
  11  chr11_23241882     AAsi    T    A        1      2        2 
  11  chr11_23241882     AKia    T    A        0      0        2 
  11  chr11_23241882     AOna    T    A        0      0        2 
  11  chr11_23241882     ASom    T    A        1      2        2 
  11  chr11_23241882     HCab    T    A        0      0        2 
  11  chr11_23241882     HPrz    T    A        0      0        2 
  11  chr11_23241882     ZBoe    T    A        0      0        2 
  11  chr11_23241882     ZGre    T    A        0      0        2 
  11  chr11_23241882     ZHar    T    A        0      0        2 
  11  chr11_23241882   Sample    T    A        0      0        2 
  11  chr11_23252055     AAsi    A    C        0      0        2 
  11  chr11_23252055     AKia    A    C        0      0        2 
  11  chr11_23252055     AOna    A    C        0      0        2 
  11  chr11_23252055     ASom    A    C        0      0        2 
  11  chr11_23252055     HCab    A    C        1      2        2 
  11  chr11_23252055     HPrz    A    C        1      2        2 
  11  chr11_23252055     ZBoe    A    C        0      0        2 
  11  chr11_23252055     ZGre    A    C        0      0        2 
  11  chr11_23252055     ZHar    A    C        0      0        2 
  11  chr11_23252055   Sample    A    C        1      2        2 
  11  chr11_23280539     AAsi    C    G        0      0        2 
  11  chr11_23280539     AKia    C    G      0.5      1        2 
  11  chr11_23280539     AOna    C    G      0.5      1        2 
  11  chr11_23280539     ASom    C    G        0      0        2 
  11  chr11_23280539     HCab    C    G        0      0        2 
  11  chr11_23280539     HPrz    C    G        0      0        2 
  11  chr11_23280539     ZBoe    C    G        0      0        2 
  11  chr11_23280539     ZGre    C    G        0      0        2 
  11  chr11_23280539     ZHar    C    G        0      0        2 
  11  chr11_23280539   Sample    C    G        0      0        2 
  11  chr11_23292752     AAsi    G    T        0      0        2 
  11  chr11_23292752     AKia    G    T        0      0        2 
  11  chr11_23292752     AOna    G    T        0      0        2 
  11  chr11_23292752     ASom    G    T        0      0        2 
  11  chr11_23292752     HCab    G    T        1      2        2 
  11  chr11_23292752     HPrz    G    T        1      2        2 
  11  chr11_23292752     ZBoe    G    T        0      0        2 
  11  chr11_23292752     ZGre    G    T        0      0        2 
  11  chr11_23292752     ZHar    G    T        0      0        2 
  11  chr11_23292752   Sample    G    T        1      2        2 
  11  chr11_23317591     AAsi    G    C        1      2        2 
  11  chr11_23317591     AKia    G    C        0      0        2 
  11  chr11_23317591     AOna    G    C        0      0        2 
  11  chr11_23317591     ASom    G    C      0.5      1        2 
  11  chr11_23317591     HCab    G    C        0      0        2 
  11  chr11_23317591     HPrz    G    C        0      0        2 
  11  chr11_23317591     ZBoe    G    C        0      0        2 
  11  chr11_23317591     ZGre    G    C        0      0        2 
  11  chr11_23317591     ZHar    G    C        0      0        2 
  11  chr11_23317591   Sample    G    C        0      0        2 
  11  chr11_23335340     AAsi    A    C        0      0        2 
  11  chr11_23335340     AKia    A    C        0      0        2 
  11  chr11_23335340     AOna    A    C        0      0        2 
  11  chr11_23335340     ASom    A    C        0      0        2 
  11  chr11_23335340     HCab    A    C        0      0        2 
  11  chr11_23335340     HPrz    A    C        0      0        2 
  11  chr11_23335340     ZBoe    A    C      0.5      1        2 
  11  chr11_23335340     ZGre    A    C        1      2        2 
  11  chr11_23335340     ZHar    A    C        0      0        2 
  11  chr11_23335340   Sample    A    C        0      0        2 
  11  chr11_23344406     AAsi    G    T        0      0        2 
  11  chr11_23344406     AKia    G    T        0      0        2 
  11  chr11_23344406     AOna    G    T        0      0        2 
  11  chr11_23344406     ASom    G    T        0      0        2 
  11  chr11_23344406     HCab    G    T        1      2        2 
  11  chr11_23344406     HPrz    G    T        1      2        2 
  11  chr11_23344406     ZBoe    G    T        0      0        2 
  11  chr11_23344406     ZGre    G    T        0      0        2 
  11  chr11_23344406     ZHar    G    T        0      0        2 
  11  chr11_23344406   Sample    G    T        1      2        2 
  11  chr11_23364252     AAsi    G    T        0      0        2 
  11  chr11_23364252     AKia    G    T        0      0        2 
  11  chr11_23364252     AOna    G    T        0      0        2 
  11  chr11_23364252     ASom    G    T        0      0        2 
  11  chr11_23364252     HCab    G    T        0      0        2 
  11  chr11_23364252     HPrz    G    T        0      0        2 
  11  chr11_23364252     ZBoe    G    T      0.5      1        2 
  11  chr11_23364252     ZGre    G    T        0      0        2 
  11  chr11_23364252     ZHar    G    T        0      0        2 
  11  chr11_23364252   Sample    G    T        0      0        2 
  11  chr11_23392076     AAsi    C    A        0      0        2 
  11  chr11_23392076     AKia    C    A        0      0        2 
  11  chr11_23392076     AOna    C    A        0      0        2 
  11  chr11_23392076     ASom    C    A        0      0        2 
  11  chr11_23392076     HCab    C    A        0      0        2 
  11  chr11_23392076     HPrz    C    A        0      0        2 
  11  chr11_23392076     ZBoe    C    A        0      0        2 
  11  chr11_23392076     ZGre    C    A        1      2        2 
  11  chr11_23392076     ZHar    C    A        0      0        2 
  11  chr11_23392076   Sample    C    A        0      0        2 
  11  chr11_23413987     AAsi    G    T        0      0        2 
  11  chr11_23413987     AKia    G    T        0      0        2 
  11  chr11_23413987     AOna    G    T        0      0        2 
  11  chr11_23413987     ASom    G    T        0      0        2 
  11  chr11_23413987     HCab    G    T        0      0        2 
  11  chr11_23413987     HPrz    G    T        0      0        2 
  11  chr11_23413987     ZBoe    G    T        1      2        2 
  11  chr11_23413987     ZGre    G    T        0      0        2 
  11  chr11_23413987     ZHar    G    T        0      0        2 
  11  chr11_23413987   Sample    G    T        0      0        2 
  11  chr11_23440144     AAsi    G    T        0      0        2 
  11  chr11_23440144     AKia    G    T        0      0        2 
  11  chr11_23440144     AOna    G    T        0      0        2 
  11  chr11_23440144     ASom    G    T      0.5      1        2 
  11  chr11_23440144     HCab    G    T        0      0        2 
  11  chr11_23440144     HPrz    G    T        0      0        2 
  11  chr11_23440144     ZBoe    G    T        0      0        2 
  11  chr11_23440144     ZGre    G    T        0      0        2 
  11  chr11_23440144     ZHar    G    T        0      0        2 
  11  chr11_23440144   Sample    G    T        0      0        2 
  11  chr11_23452241     AAsi    G    T        0      0        2 
  11  chr11_23452241     AKia    G    T        0      0        2 
  11  chr11_23452241     AOna    G    T        0      0        2 
  11  chr11_23452241     ASom    G    T        0      0        2 
  11  chr11_23452241     HCab    G    T        0      0        2 
  11  chr11_23452241     HPrz    G    T        0      0        2 
  11  chr11_23452241     ZBoe    G    T        0      0        2 
  11  chr11_23452241     ZGre    G    T        1      2        2 
  11  chr11_23452241     ZHar    G    T        0      0        2 
  11  chr11_23452241   Sample    G    T        0      0        2 
  11  chr11_23466421     AAsi    C    A      0.5      1        2 
  11  chr11_23466421     AKia    C    A        0      0        2 
  11  chr11_23466421     AOna    C    A        0      0        2 
  11  chr11_23466421     ASom    C    A        0      0        2 
  11  chr11_23466421     HCab    C    A        0      0        2 
  11  chr11_23466421     HPrz    C    A        0      0        2 
  11  chr11_23466421     ZBoe    C    A        0      0        2 
  11  chr11_23466421     ZGre    C    A        0      0        2 
  11  chr11_23466421     ZHar    C    A        0      0        2 
  11  chr11_23466421   Sample    C    A        0      0        2 
  11  chr11_23466915     AAsi    G    T      0.5      1        2 
  11  chr11_23466915     AKia    G    T        0      0        2 
  11  chr11_23466915     AOna    G    T        0      0        2 
  11  chr11_23466915     ASom    G    T        0      0        2 
  11  chr11_23466915     HCab    G    T        0      0        2 
  11  chr11_23466915     HPrz    G    T        0      0        2 
  11  chr11_23466915     ZBoe    G    T        0      0        2 
  11  chr11_23466915     ZGre    G    T        0      0        2 
  11  chr11_23466915     ZHar    G    T        0      0        2 
  11  chr11_23466915   Sample    G    T        0      0        2 
  11  chr11_23473183     AAsi    T    A        0      0        2 
  11  chr11_23473183     AKia    T    A        0      0        2 
  11  chr11_23473183     AOna    T    A        0      0        2 
  11  chr11_23473183     ASom    T    A        0      0        2 
  11  chr11_23473183     HCab    T    A        1      2        2 
  11  chr11_23473183     HPrz    T    A        1      2        2 
  11  chr11_23473183     ZBoe    T    A        0      0        2 
  11  chr11_23473183     ZGre    T    A        0      0        2 
  11  chr11_23473183     ZHar    T    A        0      0        2 
  11  chr11_23473183   Sample    T    A        1      2        2 
  11  chr11_23489813     AAsi    C    G        0      0        2 
  11  chr11_23489813     AKia    C    G        0      0        2 
  11  chr11_23489813     AOna    C    G        0      0        2 
  11  chr11_23489813     ASom    C    G        0      0        2 
  11  chr11_23489813     HCab    C    G        1      2        2 
  11  chr11_23489813     HPrz    C    G        1      2        2 
  11  chr11_23489813     ZBoe    C    G        0      0        2 
  11  chr11_23489813     ZGre    C    G        0      0        2 
  11  chr11_23489813     ZHar    C    G        0      0        2 
  11  chr11_23489813   Sample    C    G        1      2        2 
  11  chr11_23514383     AAsi    G    C        0      0        2 
  11  chr11_23514383     AKia    G    C        0      0        2 
  11  chr11_23514383     AOna    G    C        0      0        2 
  11  chr11_23514383     ASom    G    C        0      0        2 
  11  chr11_23514383     HCab    G    C        0      0        2 
  11  chr11_23514383     HPrz    G    C      0.5      1        2 
  11  chr11_23514383     ZBoe    G    C        0      0        2 
  11  chr11_23514383     ZGre    G    C        0      0        2 
  11  chr11_23514383     ZHar    G    C        0      0        2 
  11  chr11_23514383   Sample    G    C        0      0        2 
  11  chr11_23526081     AAsi    T    A        0      0        2 
  11  chr11_23526081     AKia    T    A        0      0        2 
  11  chr11_23526081     AOna    T    A        0      0        2 
  11  chr11_23526081     ASom    T    A        0      0        2 
  11  chr11_23526081     HCab    T    A        1      2        2 
  11  chr11_23526081     HPrz    T    A        1      2        2 
  11  chr11_23526081     ZBoe    T    A        0      0        2 
  11  chr11_23526081     ZGre    T    A        0      0        2 
  11  chr11_23526081     ZHar    T    A        0      0        2 
  11  chr11_23526081   Sample    T    A        1      2        2 
  11  chr11_23528540     AAsi    G    C        0      0        2 
  11  chr11_23528540     AKia    G    C        0      0        2 
  11  chr11_23528540     AOna    G    C        0      0        2 
  11  chr11_23528540     ASom    G    C        0      0        2 
  11  chr11_23528540     HCab    G    C        1      2        2 
  11  chr11_23528540     HPrz    G    C        1      2        2 
  11  chr11_23528540     ZBoe    G    C        0      0        2 
  11  chr11_23528540     ZGre    G    C        0      0        2 
  11  chr11_23528540     ZHar    G    C        0      0        2 
  11  chr11_23528540   Sample    G    C        1      2        2 
  11  chr11_23547531     AAsi    G    C        0      0        2 
  11  chr11_23547531     AKia    G    C        0      0        2 
  11  chr11_23547531     AOna    G    C      0.5      1        2 
  11  chr11_23547531     ASom    G    C        0      0        2 
  11  chr11_23547531     HCab    G    C        0      0        2 
  11  chr11_23547531     HPrz    G    C        0      0        2 
  11  chr11_23547531     ZBoe    G    C        0      0        2 
  11  chr11_23547531     ZGre    G    C        0      0        2 
  11  chr11_23547531     ZHar    G    C        0      0        2 
  11  chr11_23547531   Sample    G    C        0      0        2 
  11  chr11_23551917     AAsi    C    A        0      0        2 
  11  chr11_23551917     AKia    C    A        1      2        2 
  11  chr11_23551917     AOna    C    A        1      2        2 
  11  chr11_23551917     ASom    C    A        0      0        2 
  11  chr11_23551917     HCab    C    A        0      0        2 
  11  chr11_23551917     HPrz    C    A        0      0        2 
  11  chr11_23551917     ZBoe    C    A        0      0        2 
  11  chr11_23551917     ZGre    C    A        0      0        2 
  11  chr11_23551917     ZHar    C    A        0      0        2 
  11  chr11_23551917   Sample    C    A        0      0        2 
  11  chr11_23569377     AAsi    G    T        0      0        2 
  11  chr11_23569377     AKia    G    T        0      0        2 
  11  chr11_23569377     AOna    G    T        0      0        2 
  11  chr11_23569377     ASom    G    T        0      0        2 
  11  chr11_23569377     HCab    G    T        1      2        2 
  11  chr11_23569377     HPrz    G    T        1      2        2 
  11  chr11_23569377     ZBoe    G    T        0      0        2 
  11  chr11_23569377     ZGre    G    T        0      0        2 
  11  chr11_23569377     ZHar    G    T        0      0        2 
  11  chr11_23569377   Sample    G    T        1      2        2 
  11  chr11_23600504     AAsi    G    C        0      0        2 
  11  chr11_23600504     AKia    G    C        0      0        2 
  11  chr11_23600504     AOna    G    C        0      0        2 
  11  chr11_23600504     ASom    G    C        0      0        2 
  11  chr11_23600504     HCab    G    C        0      0        2 
  11  chr11_23600504     HPrz    G    C        0      0        2 
  11  chr11_23600504     ZBoe    G    C        0      0        2 
  11  chr11_23600504     ZGre    G    C        1      2        2 
  11  chr11_23600504     ZHar    G    C        0      0        2 
  11  chr11_23600504   Sample    G    C        0      0        2 
  11  chr11_23603822     AAsi    C    G        0      0        2 
  11  chr11_23603822     AKia    C    G        0      0        2 
  11  chr11_23603822     AOna    C    G        0      0        2 
  11  chr11_23603822     ASom    C    G        0      0        2 
  11  chr11_23603822     HCab    C    G        1      2        2 
  11  chr11_23603822     HPrz    C    G        1      2        2 
  11  chr11_23603822     ZBoe    C    G        0      0        2 
  11  chr11_23603822     ZGre    C    G        0      0        2 
  11  chr11_23603822     ZHar    C    G        0      0        2 
  11  chr11_23603822   Sample    C    G        1      2        2 
  11  chr11_23615383     AAsi    G    C        0      0        2 
  11  chr11_23615383     AKia    G    C        0      0        2 
  11  chr11_23615383     AOna    G    C        0      0        2 
  11  chr11_23615383     ASom    G    C        0      0        2 
  11  chr11_23615383     HCab    G    C        0      0        2 
  11  chr11_23615383     HPrz    G    C        0      0        2 
  11  chr11_23615383     ZBoe    G    C        0      0        2 
  11  chr11_23615383     ZGre    G    C        0      0        2 
  11  chr11_23615383     ZHar    G    C      0.5      1        2 
  11  chr11_23615383   Sample    G    C        0      0        2 
  11  chr11_23616538     AAsi    G    C        0      0        2 
  11  chr11_23616538     AKia    G    C        0      0        2 
  11  chr11_23616538     AOna    G    C        0      0        2 
  11  chr11_23616538     ASom    G    C        0      0        2 
  11  chr11_23616538     HCab    G    C        1      2        2 
  11  chr11_23616538     HPrz    G    C        1      2        2 
  11  chr11_23616538     ZBoe    G    C        0      0        2 
  11  chr11_23616538     ZGre    G    C        0      0        2 
  11  chr11_23616538     ZHar    G    C        0      0        2 
  11  chr11_23616538   Sample    G    C        1      2        2 
  11  chr11_23619979     AAsi    G    T        0      0        2 
  11  chr11_23619979     AKia    G    T        0      0        2 
  11  chr11_23619979     AOna    G    T        0      0        2 
  11  chr11_23619979     ASom    G    T        0      0        2 
  11  chr11_23619979     HCab    G    T        0      0        2 
  11  chr11_23619979     HPrz    G    T        0      0        2 
  11  chr11_23619979     ZBoe    G    T      0.5      1        2 
  11  chr11_23619979     ZGre    G    T        1      2        2 
  11  chr11_23619979     ZHar    G    T        0      0        2 
  11  chr11_23619979   Sample    G    T        0      0        2 
  11  chr11_23621272     AAsi    G    T        0      0        2 
  11  chr11_23621272     AKia    G    T        0      0        2 
  11  chr11_23621272     AOna    G    T        0      0        2 
  11  chr11_23621272     ASom    G    T        0      0        2 
  11  chr11_23621272     HCab    G    T        1      2        2 
  11  chr11_23621272     HPrz    G    T        0      0        2 
  11  chr11_23621272     ZBoe    G    T        0      0        2 
  11  chr11_23621272     ZGre    G    T        0      0        2 
  11  chr11_23621272     ZHar    G    T        0      0        2 
  11  chr11_23621272   Sample    G    T        1      2        2 
  11  chr11_23670463     AAsi    A    C        0      0        2 
  11  chr11_23670463     AKia    A    C      0.5      1        2 
  11  chr11_23670463     AOna    A    C        0      0        2 
  11  chr11_23670463     ASom    A    C        0      0        2 
  11  chr11_23670463     HCab    A    C        0      0        2 
  11  chr11_23670463     HPrz    A    C        0      0        2 
  11  chr11_23670463     ZBoe    A    C        0      0        2 
  11  chr11_23670463     ZGre    A    C        0      0        2 
  11  chr11_23670463     ZHar    A    C        0      0        2 
  11  chr11_23670463   Sample    A    C        0      0        2 
  11  chr11_23679549     AAsi    A    C        0      0        2 
  11  chr11_23679549     AKia    A    C        1      2        2 
  11  chr11_23679549     AOna    A    C        0      0        2 
  11  chr11_23679549     ASom    A    C        0      0        2 
  11  chr11_23679549     HCab    A    C        0      0        2 
  11  chr11_23679549     HPrz    A    C        0      0        2 
  11  chr11_23679549     ZBoe    A    C        0      0        2 
  11  chr11_23679549     ZGre    A    C        0      0        2 
  11  chr11_23679549     ZHar    A    C        0      0        2 
  11  chr11_23679549   Sample    A    C        0      0        2 
  11  chr11_23694002     AAsi    A    C        0      0        2 
  11  chr11_23694002     AKia    A    C        0      0        2 
  11  chr11_23694002     AOna    A    C        0      0        2 
  11  chr11_23694002     ASom    A    C        0      0        2 
  11  chr11_23694002     HCab    A    C        0      0        2 
  11  chr11_23694002     HPrz    A    C        0      0        2 
  11  chr11_23694002     ZBoe    A    C      0.5      1        2 
  11  chr11_23694002     ZGre    A    C        0      0        2 
  11  chr11_23694002     ZHar    A    C        0      0        2 
  11  chr11_23694002   Sample    A    C        0      0        2 
  11  chr11_23756709     AAsi    T    G        0      0        2 
  11  chr11_23756709     AKia    T    G        0      0        2 
  11  chr11_23756709     AOna    T    G        0      0        2 
  11  chr11_23756709     ASom    T    G        0      0        2 
  11  chr11_23756709     HCab    T    G        0      0        2 
  11  chr11_23756709     HPrz    T    G      0.5      1        2 
  11  chr11_23756709     ZBoe    T    G        0      0        2 
  11  chr11_23756709     ZGre    T    G        0      0        2 
  11  chr11_23756709     ZHar    T    G        0      0        2 
  11  chr11_23756709   Sample    T    G        0      0        2 
  11  chr11_23823077     AAsi    C    A        0      0        2 
  11  chr11_23823077     AKia    C    A        0      0        2 
  11  chr11_23823077     AOna    C    A        0      0        2 
  11  chr11_23823077     ASom    C    A        0      0        2 
  11  chr11_23823077     HCab    C    A        1      2        2 
  11  chr11_23823077     HPrz    C    A        1      2        2 
  11  chr11_23823077     ZBoe    C    A        0      0        2 
  11  chr11_23823077     ZGre    C    A        0      0        2 
  11  chr11_23823077     ZHar    C    A        0      0        2 
  11  chr11_23823077   Sample    C    A        1      2        2 
  11  chr11_23858560     AAsi    G    T        0      0        2 
  11  chr11_23858560     AKia    G    T        0      0        2 
  11  chr11_23858560     AOna    G    T        0      0        2 
  11  chr11_23858560     ASom    G    T        0      0        2 
  11  chr11_23858560     HCab    G    T        0      0        2 
  11  chr11_23858560     HPrz    G    T        0      0        2 
  11  chr11_23858560     ZBoe    G    T        1      2        2 
  11  chr11_23858560     ZGre    G    T        0      0        2 
  11  chr11_23858560     ZHar    G    T        0      0        2 
  11  chr11_23858560   Sample    G    T        0      0        2 
  11  chr11_23898106     AAsi    C    G        0      0        2 
  11  chr11_23898106     AKia    C    G        0      0        2 
  11  chr11_23898106     AOna    C    G        0      0        2 
  11  chr11_23898106     ASom    C    G        0      0        2 
  11  chr11_23898106     HCab    C    G        1      2        2 
  11  chr11_23898106     HPrz    C    G        1      2        2 
  11  chr11_23898106     ZBoe    C    G        0      0        2 
  11  chr11_23898106     ZGre    C    G        0      0        2 
  11  chr11_23898106     ZHar    C    G        0      0        2 
  11  chr11_23898106   Sample    C    G        1      2        2 
  11  chr11_23900464     AAsi    G    C        0      0        2 
  11  chr11_23900464     AKia    G    C        0      0        2 
  11  chr11_23900464     AOna    G    C        0      0        2 
  11  chr11_23900464     ASom    G    C        0      0        2 
  11  chr11_23900464     HCab    G    C        1      2        2 
  11  chr11_23900464     HPrz    G    C        1      2        2 
  11  chr11_23900464     ZBoe    G    C        0      0        2 
  11  chr11_23900464     ZGre    G    C        0      0        2 
  11  chr11_23900464     ZHar    G    C        0      0        2 
  11  chr11_23900464   Sample    G    C        1      2        2 
  11  chr11_23910218     AAsi    T    A        0      0        2 
  11  chr11_23910218     AKia    T    A        0      0        2 
  11  chr11_23910218     AOna    T    A        0      0        2 
  11  chr11_23910218     ASom    T    A        0      0        2 
  11  chr11_23910218     HCab    T    A        1      2        2 
  11  chr11_23910218     HPrz    T    A        1      2        2 
  11  chr11_23910218     ZBoe    T    A        0      0        2 
  11  chr11_23910218     ZGre    T    A        0      0        2 
  11  chr11_23910218     ZHar    T    A        0      0        2 
  11  chr11_23910218   Sample    T    A        1      2        2 
  11  chr11_23931805     AAsi    A    C        0      0        2 
  11  chr11_23931805     AKia    A    C        0      0        2 
  11  chr11_23931805     AOna    A    C      0.5      1        2 
  11  chr11_23931805     ASom    A    C        0      0        2 
  11  chr11_23931805     HCab    A    C        0      0        2 
  11  chr11_23931805     HPrz    A    C        0      0        2 
  11  chr11_23931805     ZBoe    A    C        0      0        2 
  11  chr11_23931805     ZGre    A    C        0      0        2 
  11  chr11_23931805     ZHar    A    C        0      0        2 
  11  chr11_23931805   Sample    A    C        0      0        2 
  11  chr11_23945543     AAsi    C    G        0      0        2 
  11  chr11_23945543     AKia    C    G        0      0        2 
  11  chr11_23945543     AOna    C    G        0      0        2 
  11  chr11_23945543     ASom    C    G        0      0        2 
  11  chr11_23945543     HCab    C    G        0      0        2 
  11  chr11_23945543     HPrz    C    G        0      0        2 
  11  chr11_23945543     ZBoe    C    G        1      2        2 
  11  chr11_23945543     ZGre    C    G        1      2        2 
  11  chr11_23945543     ZHar    C    G        0      0        2 
  11  chr11_23945543   Sample    C    G        0      0        2 
  11  chr11_23956460     AAsi    C    G        0      0        2 
  11  chr11_23956460     AKia    C    G        0      0        2 
  11  chr11_23956460     AOna    C    G        0      0        2 
  11  chr11_23956460     ASom    C    G      0.5      1        2 
  11  chr11_23956460     HCab    C    G        0      0        2 
  11  chr11_23956460     HPrz    C    G        0      0        2 
  11  chr11_23956460     ZBoe    C    G        0      0        2 
  11  chr11_23956460     ZGre    C    G        0      0        2 
  11  chr11_23956460     ZHar    C    G        0      0        2 
  11  chr11_23956460   Sample    C    G        0      0        2 
  11  chr11_23965802     AAsi    T    A        0      0        2 
  11  chr11_23965802     AKia    T    A        0      0        2 
  11  chr11_23965802     AOna    T    A        0      0        2 
  11  chr11_23965802     ASom    T    A      0.5      1        2 
  11  chr11_23965802     HCab    T    A        0      0        2 
  11  chr11_23965802     HPrz    T    A        0      0        2 
  11  chr11_23965802     ZBoe    T    A        0      0        2 
  11  chr11_23965802     ZGre    T    A        0      0        2 
  11  chr11_23965802     ZHar    T    A        0      0        2 
  11  chr11_23965802   Sample    T    A        0      0        2 
  11  chr11_23974477     AAsi    A    T        0      0        2 
  11  chr11_23974477     AKia    A    T        0      0        2 
  11  chr11_23974477     AOna    A    T        0      0        2 
  11  chr11_23974477     ASom    A    T        0      0        2 
  11  chr11_23974477     HCab    A    T        1      2        2 
  11  chr11_23974477     HPrz    A    T        1      2        2 
  11  chr11_23974477     ZBoe    A    T        0      0        2 
  11  chr11_23974477     ZGre    A    T        0      0        2 
  11  chr11_23974477     ZHar    A    T        0      0        2 
  11  chr11_23974477   Sample    A    T        1      2        2 
  11  chr11_23979106     AAsi    C    G        0      0        2 
  11  chr11_23979106     AKia    C    G        0      0        2 
  11  chr11_23979106     AOna    C    G        0      0        2 
  11  chr11_23979106     ASom    C    G        0      0        2 
  11  chr11_23979106     HCab    C    G        0      0        2 
  11  chr11_23979106     HPrz    C    G        0      0        2 
  11  chr11_23979106     ZBoe    C    G        0      0        2 
  11  chr11_23979106     ZGre    C    G        0      0        2 
  11  chr11_23979106     ZHar    C    G        1      2        2 
  11  chr11_23979106   Sample    C    G        0      0        2 
  11  chr11_23993126     AAsi    T    G        0      0        2 
  11  chr11_23993126     AKia    T    G      0.5      1        2 
  11  chr11_23993126     AOna    T    G        0      0        2 
  11  chr11_23993126     ASom    T    G        0      0        2 
  11  chr11_23993126     HCab    T    G        0      0        2 
  11  chr11_23993126     HPrz    T    G        0      0        2 
  11  chr11_23993126     ZBoe    T    G        0      0        2 
  11  chr11_23993126     ZGre    T    G        0      0        2 
  11  chr11_23993126     ZHar    T    G        0      0        2 
  11  chr11_23993126   Sample    T    G        0      0        2 
  11  chr11_23995914     AAsi    A    C        0      0        2 
  11  chr11_23995914     AKia    A    C        0      0        2 
  11  chr11_23995914     AOna    A    C        0      0        2 
  11  chr11_23995914     ASom    A    C        0      0        2 
  11  chr11_23995914     HCab    A    C        0      0        2 
  11  chr11_23995914     HPrz    A    C        0      0        2 
  11  chr11_23995914     ZBoe    A    C        0      0        2 
  11  chr11_23995914     ZGre    A    C      0.5      1        2 
  11  chr11_23995914     ZHar    A    C        0      0        2 
  11  chr11_23995914   Sample    A    C        0      0        2 
  11  chr11_24023424     AAsi    A    T        0      0        2 
  11  chr11_24023424     AKia    A    T        1      2        2 
  11  chr11_24023424     AOna    A    T        1      2        2 
  11  chr11_24023424     ASom    A    T        0      0        2 
  11  chr11_24023424     HCab    A    T        0      0        2 
  11  chr11_24023424     HPrz    A    T        0      0        2 
  11  chr11_24023424     ZBoe    A    T        0      0        2 
  11  chr11_24023424     ZGre    A    T        0      0        2 
  11  chr11_24023424     ZHar    A    T        0      0        2 
  11  chr11_24023424   Sample    A    T        0      0        2 
  11  chr11_24061929     AAsi    C    G        0      0        2 
  11  chr11_24061929     AKia    C    G        0      0        2 
  11  chr11_24061929     AOna    C    G        0      0        2 
  11  chr11_24061929     ASom    C    G        0      0        2 
  11  chr11_24061929     HCab    C    G        0      0        2 
  11  chr11_24061929     HPrz    C    G        0      0        2 
  11  chr11_24061929     ZBoe    C    G      0.5      1        2 
  11  chr11_24061929     ZGre    C    G        0      0        2 
  11  chr11_24061929     ZHar    C    G        0      0        2 
  11  chr11_24061929   Sample    C    G        0      0        2 
  11  chr11_24080431     AAsi    G    C        0      0        2 
  11  chr11_24080431     AKia    G    C      0.5      1        2 
  11  chr11_24080431     AOna    G    C        0      0        2 
  11  chr11_24080431     ASom    G    C        0      0        2 
  11  chr11_24080431     HCab    G    C        0      0        2 
  11  chr11_24080431     HPrz    G    C        0      0        2 
  11  chr11_24080431     ZBoe    G    C        0      0        2 
  11  chr11_24080431     ZGre    G    C        0      0        2 
  11  chr11_24080431     ZHar    G    C        0      0        2 
  11  chr11_24080431   Sample    G    C        0      0        2 
  11  chr11_24087119     AAsi    C    A        0      0        2 
  11  chr11_24087119     AKia    C    A        0      0        2 
  11  chr11_24087119     AOna    C    A        0      0        2 
  11  chr11_24087119     ASom    C    A        0      0        2 
  11  chr11_24087119     HCab    C    A        0      0        2 
  11  chr11_24087119     HPrz    C    A        0      0        2 
  11  chr11_24087119     ZBoe    C    A        1      2        2 
  11  chr11_24087119     ZGre    C    A        0      0        2 
  11  chr11_24087119     ZHar    C    A        0      0        2 
  11  chr11_24087119   Sample    C    A        0      0        2 
  11  chr11_24090256     AAsi    A    T        0      0        2 
  11  chr11_24090256     AKia    A    T        0      0        2 
  11  chr11_24090256     AOna    A    T        0      0        2 
  11  chr11_24090256     ASom    A    T        0      0        2 
  11  chr11_24090256     HCab    A    T        1      2        2 
  11  chr11_24090256     HPrz    A    T        1      2        2 
  11  chr11_24090256     ZBoe    A    T        0      0        2 
  11  chr11_24090256     ZGre    A    T        0      0        2 
  11  chr11_24090256     ZHar    A    T        0      0        2 
  11  chr11_24090256   Sample    A    T        1      2        2 
  11  chr11_24100428     AAsi    G    T        0      0        2 
  11  chr11_24100428     AKia    G    T        0      0        2 
  11  chr11_24100428     AOna    G    T        0      0        2 
  11  chr11_24100428     ASom    G    T        0      0        2 
  11  chr11_24100428     HCab    G    T        1      2        2 
  11  chr11_24100428     HPrz    G    T        1      2        2 
  11  chr11_24100428     ZBoe    G    T        0      0        2 
  11  chr11_24100428     ZGre    G    T        0      0        2 
  11  chr11_24100428     ZHar    G    T        0      0        2 
  11  chr11_24100428   Sample    G    T        1      2        2 
  11  chr11_24104987     AAsi    A    C        1      2        2 
  11  chr11_24104987     AKia    A    C        0      0        2 
  11  chr11_24104987     AOna    A    C        0      0        2 
  11  chr11_24104987     ASom    A    C      0.5      1        2 
  11  chr11_24104987     HCab    A    C        0      0        2 
  11  chr11_24104987     HPrz    A    C        0      0        2 
  11  chr11_24104987     ZBoe    A    C        0      0        2 
  11  chr11_24104987     ZGre    A    C        0      0        2 
  11  chr11_24104987     ZHar    A    C        0      0        2 
  11  chr11_24104987   Sample    A    C        0      0        2 
  11  chr11_24109310     AAsi    G    C        1      2        2 
  11  chr11_24109310     AKia    G    C        0      0        2 
  11  chr11_24109310     AOna    G    C        0      0        2 
  11  chr11_24109310     ASom    G    C        1      2        2 
  11  chr11_24109310     HCab    G    C        0      0        2 
  11  chr11_24109310     HPrz    G    C        0      0        2 
  11  chr11_24109310     ZBoe    G    C        0      0        2 
  11  chr11_24109310     ZGre    G    C        0      0        2 
  11  chr11_24109310     ZHar    G    C        0      0        2 
  11  chr11_24109310   Sample    G    C        0      0        2 
  11  chr11_24109315     AAsi    G    C        0      0        2 
  11  chr11_24109315     AKia    G    C        0      0        2 
  11  chr11_24109315     AOna    G    C        0      0        2 
  11  chr11_24109315     ASom    G    C        0      0        2 
  11  chr11_24109315     HCab    G    C        1      2        2 
  11  chr11_24109315     HPrz    G    C        1      2        2 
  11  chr11_24109315     ZBoe    G    C        0      0        2 
  11  chr11_24109315     ZGre    G    C        0      0        2 
  11  chr11_24109315     ZHar    G    C        0      0        2 
  11  chr11_24109315   Sample    G    C        1      2        2 
  11  chr11_24113254     AAsi    T    G        0      0        2 
  11  chr11_24113254     AKia    T    G        0      0        2 
  11  chr11_24113254     AOna    T    G        0      0        2 
  11  chr11_24113254     ASom    T    G        0      0        2 
  11  chr11_24113254     HCab    T    G        1      2        2 
  11  chr11_24113254     HPrz    T    G        1      2        2 
  11  chr11_24113254     ZBoe    T    G        0      0        2 
  11  chr11_24113254     ZGre    T    G        0      0        2 
  11  chr11_24113254     ZHar    T    G        0      0        2 
  11  chr11_24113254   Sample    T    G        1      2        2 
  11  chr11_24157375     AAsi    T    G        0      0        2 
  11  chr11_24157375     AKia    T    G        0      0        2 
  11  chr11_24157375     AOna    T    G        0      0        2 
  11  chr11_24157375     ASom    T    G        0      0        2 
  11  chr11_24157375     HCab    T    G        1      2        2 
  11  chr11_24157375     HPrz    T    G        1      2        2 
  11  chr11_24157375     ZBoe    T    G        0      0        2 
  11  chr11_24157375     ZGre    T    G        0      0        2 
  11  chr11_24157375     ZHar    T    G        0      0        2 
  11  chr11_24157375   Sample    T    G        1      2        2 
  11  chr11_24176633     AAsi    A    C        0      0        2 
  11  chr11_24176633     AKia    A    C        0      0        2 
  11  chr11_24176633     AOna    A    C        0      0        2 
  11  chr11_24176633     ASom    A    C        0      0        2 
  11  chr11_24176633     HCab    A    C        0      0        2 
  11  chr11_24176633     HPrz    A    C        0      0        2 
  11  chr11_24176633     ZBoe    A    C      0.5      1        2 
  11  chr11_24176633     ZGre    A    C        0      0        2 
  11  chr11_24176633     ZHar    A    C        0      0        2 
  11  chr11_24176633   Sample    A    C        0      0        2 
  11  chr11_24184704     AAsi    G    C        0      0        2 
  11  chr11_24184704     AKia    G    C        0      0        2 
  11  chr11_24184704     AOna    G    C        0      0        2 
  11  chr11_24184704     ASom    G    C        0      0        2 
  11  chr11_24184704     HCab    G    C        0      0        2 
  11  chr11_24184704     HPrz    G    C        0      0        2 
  11  chr11_24184704     ZBoe    G    C        0      0        2 
  11  chr11_24184704     ZGre    G    C        0      0        2 
  11  chr11_24184704     ZHar    G    C      0.5      1        2 
  11  chr11_24184704   Sample    G    C        0      0        2 
  11  chr11_24218085     AAsi    C    G        0      0        2 
  11  chr11_24218085     AKia    C    G        1      2        2 
  11  chr11_24218085     AOna    C    G        0      0        2 
  11  chr11_24218085     ASom    C    G        0      0        2 
  11  chr11_24218085     HCab    C    G        0      0        2 
  11  chr11_24218085     HPrz    C    G        0      0        2 
  11  chr11_24218085     ZBoe    C    G        0      0        2 
  11  chr11_24218085     ZGre    C    G        0      0        2 
  11  chr11_24218085     ZHar    C    G        0      0        2 
  11  chr11_24218085   Sample    C    G        0      0        2 
  11  chr11_24233867     AAsi    C    G        0      0        2 
  11  chr11_24233867     AKia    C    G        0      0        2 
  11  chr11_24233867     AOna    C    G        0      0        2 
  11  chr11_24233867     ASom    C    G        0      0        2 
  11  chr11_24233867     HCab    C    G        0      0        2 
  11  chr11_24233867     HPrz    C    G        0      0        2 
  11  chr11_24233867     ZBoe    C    G        0      0        2 
  11  chr11_24233867     ZGre    C    G      0.5      1        2 
  11  chr11_24233867     ZHar    C    G        0      0        2 
  11  chr11_24233867   Sample    C    G        0      0        2 
  11  chr11_24280350     AAsi    C    G        0      0        2 
  11  chr11_24280350     AKia    C    G        0      0        2 
  11  chr11_24280350     AOna    C    G        0      0        2 
  11  chr11_24280350     ASom    C    G        0      0        2 
  11  chr11_24280350     HCab    C    G        1      2        2 
  11  chr11_24280350     HPrz    C    G        1      2        2 
  11  chr11_24280350     ZBoe    C    G        0      0        2 
  11  chr11_24280350     ZGre    C    G        0      0        2 
  11  chr11_24280350     ZHar    C    G        0      0        2 
  11  chr11_24280350   Sample    C    G        1      2        2 
  11  chr11_24295308     AAsi    G    T        0      0        2 
  11  chr11_24295308     AKia    G    T        0      0        2 
  11  chr11_24295308     AOna    G    T        0      0        2 
  11  chr11_24295308     ASom    G    T        0      0        2 
  11  chr11_24295308     HCab    G    T        0      0        2 
  11  chr11_24295308     HPrz    G    T        0      0        2 
  11  chr11_24295308     ZBoe    G    T        0      0        2 
  11  chr11_24295308     ZGre    G    T        0      0        2 
  11  chr11_24295308     ZHar    G    T      0.5      1        2 
  11  chr11_24295308   Sample    G    T        0      0        2 
  11  chr11_24304662     AAsi    G    C        0      0        2 
  11  chr11_24304662     AKia    G    C        1      2        2 
  11  chr11_24304662     AOna    G    C        0      0        2 
  11  chr11_24304662     ASom    G    C        0      0        2 
  11  chr11_24304662     HCab    G    C        0      0        2 
  11  chr11_24304662     HPrz    G    C        0      0        2 
  11  chr11_24304662     ZBoe    G    C        0      0        2 
  11  chr11_24304662     ZGre    G    C        0      0        2 
  11  chr11_24304662     ZHar    G    C        0      0        2 
  11  chr11_24304662   Sample    G    C        0      0        2 
  11  chr11_24318351     AAsi    C    G        0      0        2 
  11  chr11_24318351     AKia    C    G        0      0        2 
  11  chr11_24318351     AOna    C    G        0      0        2 
  11  chr11_24318351     ASom    C    G      0.5      1        2 
  11  chr11_24318351     HCab    C    G        0      0        2 
  11  chr11_24318351     HPrz    C    G        0      0        2 
  11  chr11_24318351     ZBoe    C    G        0      0        2 
  11  chr11_24318351     ZGre    C    G        0      0        2 
  11  chr11_24318351     ZHar    C    G        0      0        2 
  11  chr11_24318351   Sample    C    G        0      0        2 
  11  chr11_24330902     AAsi    G    T        0      0        2 
  11  chr11_24330902     AKia    G    T        1      2        2 
  11  chr11_24330902     AOna    G    T        0      0        2 
  11  chr11_24330902     ASom    G    T        0      0        2 
  11  chr11_24330902     HCab    G    T        0      0        2 
  11  chr11_24330902     HPrz    G    T        0      0        2 
  11  chr11_24330902     ZBoe    G    T        0      0        2 
  11  chr11_24330902     ZGre    G    T        0      0        2 
  11  chr11_24330902     ZHar    G    T        0      0        2 
  11  chr11_24330902   Sample    G    T        0      0        2 
  11  chr11_24337931     AAsi    A    T        1      2        2 
  11  chr11_24337931     AKia    A    T        0      0        2 
  11  chr11_24337931     AOna    A    T        0      0        2 
  11  chr11_24337931     ASom    A    T        1      2        2 
  11  chr11_24337931     HCab    A    T        0      0        2 
  11  chr11_24337931     HPrz    A    T        0      0        2 
  11  chr11_24337931     ZBoe    A    T        0      0        2 
  11  chr11_24337931     ZGre    A    T        0      0        2 
  11  chr11_24337931     ZHar    A    T        0      0        2 
  11  chr11_24337931   Sample    A    T        0      0        2 
  11  chr11_24344459     AAsi    T    G        0      0        2 
  11  chr11_24344459     AKia    T    G        0      0        2 
  11  chr11_24344459     AOna    T    G        0      0        2 
  11  chr11_24344459     ASom    T    G        0      0        2 
  11  chr11_24344459     HCab    T    G        1      2        2 
  11  chr11_24344459     HPrz    T    G        1      2        2 
  11  chr11_24344459     ZBoe    T    G        0      0        2 
  11  chr11_24344459     ZGre    T    G        0      0        2 
  11  chr11_24344459     ZHar    T    G        0      0        2 
  11  chr11_24344459   Sample    T    G        1      2        2 
  11  chr11_24354817     AAsi    G    T        0      0        2 
  11  chr11_24354817     AKia    G    T        0      0        2 
  11  chr11_24354817     AOna    G    T        0      0        2 
  11  chr11_24354817     ASom    G    T        0      0        2 
  11  chr11_24354817     HCab    G    T        1      2        2 
  11  chr11_24354817     HPrz    G    T        1      2        2 
  11  chr11_24354817     ZBoe    G    T        0      0        2 
  11  chr11_24354817     ZGre    G    T        0      0        2 
  11  chr11_24354817     ZHar    G    T        0      0        2 
  11  chr11_24354817   Sample    G    T        1      2        2 
  11  chr11_24412631     AAsi    G    T        0      0        2 
  11  chr11_24412631     AKia    G    T        0      0        2 
  11  chr11_24412631     AOna    G    T        0      0        2 
  11  chr11_24412631     ASom    G    T        0      0        2 
  11  chr11_24412631     HCab    G    T        0      0        2 
  11  chr11_24412631     HPrz    G    T        0      0        2 
  11  chr11_24412631     ZBoe    G    T        1      2        2 
  11  chr11_24412631     ZGre    G    T        0      0        2 
  11  chr11_24412631     ZHar    G    T        0      0        2 
  11  chr11_24412631   Sample    G    T        0      0        2 
  11  chr11_24456138     AAsi    G    C        0      0        2 
  11  chr11_24456138     AKia    G    C        1      2        2 
  11  chr11_24456138     AOna    G    C      0.5      1        2 
  11  chr11_24456138     ASom    G    C        0      0        2 
  11  chr11_24456138     HCab    G    C        0      0        2 
  11  chr11_24456138     HPrz    G    C        0      0        2 
  11  chr11_24456138     ZBoe    G    C        0      0        2 
  11  chr11_24456138     ZGre    G    C        0      0        2 
  11  chr11_24456138     ZHar    G    C        0      0        2 
  11  chr11_24456138   Sample    G    C        0      0        2 
  11  chr11_24476633     AAsi    T    G        0      0        2 
  11  chr11_24476633     AKia    T    G        0      0        2 
  11  chr11_24476633     AOna    T    G        0      0        2 
  11  chr11_24476633     ASom    T    G      0.5      1        2 
  11  chr11_24476633     HCab    T    G        0      0        2 
  11  chr11_24476633     HPrz    T    G        0      0        2 
  11  chr11_24476633     ZBoe    T    G        0      0        2 
  11  chr11_24476633     ZGre    T    G        0      0        2 
  11  chr11_24476633     ZHar    T    G        0      0        2 
  11  chr11_24476633   Sample    T    G        0      0        2 
  11  chr11_24490287     AAsi    C    G        1      2        2 
  11  chr11_24490287     AKia    C    G        0      0        2 
  11  chr11_24490287     AOna    C    G        0      0        2 
  11  chr11_24490287     ASom    C    G        1      2        2 
  11  chr11_24490287     HCab    C    G        0      0        2 
  11  chr11_24490287     HPrz    C    G        0      0        2 
  11  chr11_24490287     ZBoe    C    G        0      0        2 
  11  chr11_24490287     ZGre    C    G        0      0        2 
  11  chr11_24490287     ZHar    C    G        0      0        2 
  11  chr11_24490287   Sample    C    G        0      0        2 
  11  chr11_24511128     AAsi    A    C        0      0        2 
  11  chr11_24511128     AKia    A    C        0      0        2 
  11  chr11_24511128     AOna    A    C        0      0        2 
  11  chr11_24511128     ASom    A    C        0      0        2 
  11  chr11_24511128     HCab    A    C        0      0        2 
  11  chr11_24511128     HPrz    A    C        0      0        2 
  11  chr11_24511128     ZBoe    A    C        0      0        2 
  11  chr11_24511128     ZGre    A    C        0      0        2 
  11  chr11_24511128     ZHar    A    C        1      2        2 
  11  chr11_24511128   Sample    A    C        0      0        2 
  11  chr11_24538942     AAsi    C    G        0      0        2 
  11  chr11_24538942     AKia    C    G        0      0        2 
  11  chr11_24538942     AOna    C    G        0      0        2 
  11  chr11_24538942     ASom    C    G        0      0        2 
  11  chr11_24538942     HCab    C    G        0      0        2 
  11  chr11_24538942     HPrz    C    G        0      0        2 
  11  chr11_24538942     ZBoe    C    G        0      0        2 
  11  chr11_24538942     ZGre    C    G        0      0        2 
  11  chr11_24538942     ZHar    C    G        1      2        2 
  11  chr11_24538942   Sample    C    G        0      0        2 
  11  chr11_24549087     AAsi    T    A        0      0        2 
  11  chr11_24549087     AKia    T    A        0      0        2 
  11  chr11_24549087     AOna    T    A      0.5      1        2 
  11  chr11_24549087     ASom    T    A        0      0        2 
  11  chr11_24549087     HCab    T    A        0      0        2 
  11  chr11_24549087     HPrz    T    A        0      0        2 
  11  chr11_24549087     ZBoe    T    A        0      0        2 
  11  chr11_24549087     ZGre    T    A        0      0        2 
  11  chr11_24549087     ZHar    T    A        0      0        2 
  11  chr11_24549087   Sample    T    A        0      0        2 
  11  chr11_24555065     AAsi    G    T        0      0        2 
  11  chr11_24555065     AKia    G    T        0      0        2 
  11  chr11_24555065     AOna    G    T        0      0        2 
  11  chr11_24555065     ASom    G    T        0      0        2 
  11  chr11_24555065     HCab    G    T        0      0        2 
  11  chr11_24555065     HPrz    G    T        0      0        2 
  11  chr11_24555065     ZBoe    G    T        1      2        2 
  11  chr11_24555065     ZGre    G    T        0      0        2 
  11  chr11_24555065     ZHar    G    T        1      2        2 
  11  chr11_24555065   Sample    G    T        0      0        2 
  11  chr11_24555414     AAsi    C    G        0      0        2 
  11  chr11_24555414     AKia    C    G        0      0        2 
  11  chr11_24555414     AOna    C    G        0      0        2 
  11  chr11_24555414     ASom    C    G        0      0        2 
  11  chr11_24555414     HCab    C    G        0      0        2 
  11  chr11_24555414     HPrz    C    G      0.5      1        2 
  11  chr11_24555414     ZBoe    C    G        0      0        2 
  11  chr11_24555414     ZGre    C    G        0      0        2 
  11  chr11_24555414     ZHar    C    G        0      0        2 
  11  chr11_24555414   Sample    C    G        0      0        2 
  11  chr11_24561203     AAsi    G    C        0      0        2 
  11  chr11_24561203     AKia    G    C        0      0        2 
  11  chr11_24561203     AOna    G    C        0      0        2 
  11  chr11_24561203     ASom    G    C        0      0        2 
  11  chr11_24561203     HCab    G    C        0      0        2 
  11  chr11_24561203     HPrz    G    C        0      0        2 
  11  chr11_24561203     ZBoe    G    C        1      2        2 
  11  chr11_24561203     ZGre    G    C        1      2        2 
  11  chr11_24561203     ZHar    G    C        1      2        2 
  11  chr11_24561203   Sample    G    C        0      0        2 
  11  chr11_24602792     AAsi    C    A        1      2        2 
  11  chr11_24602792     AKia    C    A        0      0        2 
  11  chr11_24602792     AOna    C    A        0      0        2 
  11  chr11_24602792     ASom    C    A        1      2        2 
  11  chr11_24602792     HCab    C    A        0      0        2 
  11  chr11_24602792     HPrz    C    A        0      0        2 
  11  chr11_24602792     ZBoe    C    A        0      0        2 
  11  chr11_24602792     ZGre    C    A        0      0        2 
  11  chr11_24602792     ZHar    C    A        0      0        2 
  11  chr11_24602792   Sample    C    A        0      0        2 
  11  chr11_24641220     AAsi    G    C        1      2        2 
  11  chr11_24641220     AKia    G    C        0      0        2 
  11  chr11_24641220     AOna    G    C        0      0        2 
  11  chr11_24641220     ASom    G    C        1      2        2 
  11  chr11_24641220     HCab    G    C        0      0        2 
  11  chr11_24641220     HPrz    G    C        0      0        2 
  11  chr11_24641220     ZBoe    G    C        0      0        2 
  11  chr11_24641220     ZGre    G    C        0      0        2 
  11  chr11_24641220     ZHar    G    C        0      0        2 
  11  chr11_24641220   Sample    G    C        0      0        2 
  11  chr11_24689897     AAsi    G    T        0      0        2 
  11  chr11_24689897     AKia    G    T        0      0        2 
  11  chr11_24689897     AOna    G    T        0      0        2 
  11  chr11_24689897     ASom    G    T        0      0        2 
  11  chr11_24689897     HCab    G    T        1      2        2 
  11  chr11_24689897     HPrz    G    T        0      0        2 
  11  chr11_24689897     ZBoe    G    T        0      0        2 
  11  chr11_24689897     ZGre    G    T        0      0        2 
  11  chr11_24689897     ZHar    G    T        0      0        2 
  11  chr11_24689897   Sample    G    T        0      0        2 
  11  chr11_24692950     AAsi    G    T        0      0        2 
  11  chr11_24692950     AKia    G    T        0      0        2 
  11  chr11_24692950     AOna    G    T        0      0        2 
  11  chr11_24692950     ASom    G    T        0      0        2 
  11  chr11_24692950     HCab    G    T        0      0        2 
  11  chr11_24692950     HPrz    G    T        0      0        2 
  11  chr11_24692950     ZBoe    G    T        0      0        2 
  11  chr11_24692950     ZGre    G    T        0      0        2 
  11  chr11_24692950     ZHar    G    T        1      2        2 
  11  chr11_24692950   Sample    G    T        0      0        2 
  11  chr11_24746298     AAsi    G    C        0      0        2 
  11  chr11_24746298     AKia    G    C        0      0        2 
  11  chr11_24746298     AOna    G    C        0      0        2 
  11  chr11_24746298     ASom    G    C        0      0        2 
  11  chr11_24746298     HCab    G    C        0      0        2 
  11  chr11_24746298     HPrz    G    C        0      0        2 
  11  chr11_24746298     ZBoe    G    C      0.5      1        2 
  11  chr11_24746298     ZGre    G    C        0      0        2 
  11  chr11_24746298     ZHar    G    C        0      0        2 
  11  chr11_24746298   Sample    G    C        0      0        2 
  11  chr11_24756349     AAsi    T    A        0      0        2 
  11  chr11_24756349     AKia    T    A        0      0        2 
  11  chr11_24756349     AOna    T    A        0      0        2 
  11  chr11_24756349     ASom    T    A        0      0        2 
  11  chr11_24756349     HCab    T    A        0      0        2 
  11  chr11_24756349     HPrz    T    A        0      0        2 
  11  chr11_24756349     ZBoe    T    A        0      0        2 
  11  chr11_24756349     ZGre    T    A        0      0        2 
  11  chr11_24756349     ZHar    T    A        1      2        2 
  11  chr11_24756349   Sample    T    A        0      0        2 
  11  chr11_24779878     AAsi    G    T        0      0        2 
  11  chr11_24779878     AKia    G    T      0.5      1        2 
  11  chr11_24779878     AOna    G    T        0      0        2 
  11  chr11_24779878     ASom    G    T        0      0        2 
  11  chr11_24779878     HCab    G    T        0      0        2 
  11  chr11_24779878     HPrz    G    T        0      0        2 
  11  chr11_24779878     ZBoe    G    T        0      0        2 
  11  chr11_24779878     ZGre    G    T        0      0        2 
  11  chr11_24779878     ZHar    G    T        0      0        2 
  11  chr11_24779878   Sample    G    T        0      0        2 
  11  chr11_24787982     AAsi    G    T        0      0        2 
  11  chr11_24787982     AKia    G    T        0      0        2 
  11  chr11_24787982     AOna    G    T        0      0        2 
  11  chr11_24787982     ASom    G    T        0      0        2 
  11  chr11_24787982     HCab    G    T        1      2        2 
  11  chr11_24787982     HPrz    G    T        1      2        2 
  11  chr11_24787982     ZBoe    G    T        0      0        2 
  11  chr11_24787982     ZGre    G    T        0      0        2 
  11  chr11_24787982     ZHar    G    T        0      0        2 
  11  chr11_24787982   Sample    G    T        1      2        2 
  11  chr11_24798707     AAsi    C    G        1      2        2 
  11  chr11_24798707     AKia    C    G        0      0        2 
  11  chr11_24798707     AOna    C    G        0      0        2 
  11  chr11_24798707     ASom    C    G        0      0        2 
  11  chr11_24798707     HCab    C    G        0      0        2 
  11  chr11_24798707     HPrz    C    G        0      0        2 
  11  chr11_24798707     ZBoe    C    G        0      0        2 
  11  chr11_24798707     ZGre    C    G        0      0        2 
  11  chr11_24798707     ZHar    C    G        0      0        2 
  11  chr11_24798707   Sample    C    G        0      0        2 
  11  chr11_24809789     AAsi    C    G        1      2        2 
  11  chr11_24809789     AKia    C    G        0      0        2 
  11  chr11_24809789     AOna    C    G      0.5      1        2 
  11  chr11_24809789     ASom    C    G        1      2        2 
  11  chr11_24809789     HCab    C    G        0      0        2 
  11  chr11_24809789     HPrz    C    G        0      0        2 
  11  chr11_24809789     ZBoe    C    G        0      0        2 
  11  chr11_24809789     ZGre    C    G        0      0        2 
  11  chr11_24809789     ZHar    C    G        0      0        2 
  11  chr11_24809789   Sample    C    G        0      0        2 
  11  chr11_24816673     AAsi    G    T        0      0        2 
  11  chr11_24816673     AKia    G    T        0      0        2 
  11  chr11_24816673     AOna    G    T        0      0        2 
  11  chr11_24816673     ASom    G    T        0      0        2 
  11  chr11_24816673     HCab    G    T        1      2        2 
  11  chr11_24816673     HPrz    G    T        1      2        2 
  11  chr11_24816673     ZBoe    G    T        0      0        2 
  11  chr11_24816673     ZGre    G    T        0      0        2 
  11  chr11_24816673     ZHar    G    T        0      0        2 
  11  chr11_24816673   Sample    G    T        1      2        2 
  11  chr11_24816822     AAsi    T    G        0      0        2 
  11  chr11_24816822     AKia    T    G        0      0        2 
  11  chr11_24816822     AOna    T    G        0      0        2 
  11  chr11_24816822     ASom    T    G        0      0        2 
  11  chr11_24816822     HCab    T    G        0      0        2 
  11  chr11_24816822     HPrz    T    G        0      0        2 
  11  chr11_24816822     ZBoe    T    G      0.5      1        2 
  11  chr11_24816822     ZGre    T    G        0      0        2 
  11  chr11_24816822     ZHar    T    G        0      0        2 
  11  chr11_24816822   Sample    T    G        0      0        2 
  11  chr11_24818160     AAsi    C    A        0      0        2 
  11  chr11_24818160     AKia    C    A        0      0        2 
  11  chr11_24818160     AOna    C    A        0      0        2 
  11  chr11_24818160     ASom    C    A        0      0        2 
  11  chr11_24818160     HCab    C    A        1      2        2 
  11  chr11_24818160     HPrz    C    A        1      2        2 
  11  chr11_24818160     ZBoe    C    A        0      0        2 
  11  chr11_24818160     ZGre    C    A        0      0        2 
  11  chr11_24818160     ZHar    C    A        0      0        2 
  11  chr11_24818160   Sample    C    A        1      2        2 
  11  chr11_24834398     AAsi    T    A        0      0        2 
  11  chr11_24834398     AKia    T    A        0      0        2 
  11  chr11_24834398     AOna    T    A        0      0        2 
  11  chr11_24834398     ASom    T    A        0      0        2 
  11  chr11_24834398     HCab    T    A        0      0        2 
  11  chr11_24834398     HPrz    T    A        0      0        2 
  11  chr11_24834398     ZBoe    T    A      0.5      1        2 
  11  chr11_24834398     ZGre    T    A        0      0        2 
  11  chr11_24834398     ZHar    T    A        0      0        2 
  11  chr11_24834398   Sample    T    A        0      0        2 
  11  chr11_24857296     AAsi    G    C        0      0        2 
  11  chr11_24857296     AKia    G    C        0      0        2 
  11  chr11_24857296     AOna    G    C        0      0        2 
  11  chr11_24857296     ASom    G    C        0      0        2 
  11  chr11_24857296     HCab    G    C        1      2        2 
  11  chr11_24857296     HPrz    G    C        1      2        2 
  11  chr11_24857296     ZBoe    G    C        0      0        2 
  11  chr11_24857296     ZGre    G    C        0      0        2 
  11  chr11_24857296     ZHar    G    C        0      0        2 
  11  chr11_24857296   Sample    G    C        1      2        2 
  11  chr11_24877807     AAsi    C    G        0      0        2 
  11  chr11_24877807     AKia    C    G        0      0        2 
  11  chr11_24877807     AOna    C    G        0      0        2 
  11  chr11_24877807     ASom    C    G        0      0        2 
  11  chr11_24877807     HCab    C    G        1      2        2 
  11  chr11_24877807     HPrz    C    G        1      2        2 
  11  chr11_24877807     ZBoe    C    G        0      0        2 
  11  chr11_24877807     ZGre    C    G        0      0        2 
  11  chr11_24877807     ZHar    C    G        0      0        2 
  11  chr11_24877807   Sample    C    G        1      2        2 
  11  chr11_24931880     AAsi    T    A        0      0        2 
  11  chr11_24931880     AKia    T    A        0      0        2 
  11  chr11_24931880     AOna    T    A        0      0        2 
  11  chr11_24931880     ASom    T    A        0      0        2 
  11  chr11_24931880     HCab    T    A        1      2        2 
  11  chr11_24931880     HPrz    T    A        1      2        2 
  11  chr11_24931880     ZBoe    T    A        0      0        2 
  11  chr11_24931880     ZGre    T    A        0      0        2 
  11  chr11_24931880     ZHar    T    A        0      0        2 
  11  chr11_24931880   Sample    T    A        1      2        2 
  11  chr11_24936451     AAsi    T    G        0      0        2 
  11  chr11_24936451     AKia    T    G        0      0        2 
  11  chr11_24936451     AOna    T    G        0      0        2 
  11  chr11_24936451     ASom    T    G        0      0        2 
  11  chr11_24936451     HCab    T    G        0      0        2 
  11  chr11_24936451     HPrz    T    G        1      2        2 
  11  chr11_24936451     ZBoe    T    G        0      0        2 
  11  chr11_24936451     ZGre    T    G        0      0        2 
  11  chr11_24936451     ZHar    T    G        0      0        2 
  11  chr11_24936451   Sample    T    G        0      0        2 
  11  chr11_24958791     AAsi    G    T        0      0        2 
  11  chr11_24958791     AKia    G    T        1      2        2 
  11  chr11_24958791     AOna    G    T        1      2        2 
  11  chr11_24958791     ASom    G    T        0      0        2 
  11  chr11_24958791     HCab    G    T        0      0        2 
  11  chr11_24958791     HPrz    G    T        0      0        2 
  11  chr11_24958791     ZBoe    G    T        0      0        2 
  11  chr11_24958791     ZGre    G    T        0      0        2 
  11  chr11_24958791     ZHar    G    T        0      0        2 
  11  chr11_24958791   Sample    G    T        0      0        2 
  11  chr11_24990058     AAsi    C    A        0      0        2 
  11  chr11_24990058     AKia    C    A        0      0        2 
  11  chr11_24990058     AOna    C    A        0      0        2 
  11  chr11_24990058     ASom    C    A        0      0        2 
  11  chr11_24990058     HCab    C    A        0      0        2 
  11  chr11_24990058     HPrz    C    A        0      0        2 
  11  chr11_24990058     ZBoe    C    A        0      0        2 
  11  chr11_24990058     ZGre    C    A        1      2        2 
  11  chr11_24990058     ZHar    C    A        0      0        2 
  11  chr11_24990058   Sample    C    A        0      0        2 
  11  chr11_24990409     AAsi    G    T        0      0        2 
  11  chr11_24990409     AKia    G    T        0      0        2 
  11  chr11_24990409     AOna    G    T        0      0        2 
  11  chr11_24990409     ASom    G    T        0      0        2 
  11  chr11_24990409     HCab    G    T        0      0        2 
  11  chr11_24990409     HPrz    G    T        0      0        2 
  11  chr11_24990409     ZBoe    G    T      0.5      1        2 
  11  chr11_24990409     ZGre    G    T        0      0        2 
  11  chr11_24990409     ZHar    G    T        0      0        2 
  11  chr11_24990409   Sample    G    T        0      0        2 
  11  chr11_25093196     AAsi    G    T        1      2        2 
  11  chr11_25093196     AKia    G    T        1      2        2 
  11  chr11_25093196     AOna    G    T        1      2        2 
  11  chr11_25093196     ASom    G    T        1      2        2 
  11  chr11_25093196     HCab    G    T        0      0        2 
  11  chr11_25093196     HPrz    G    T        0      0        2 
  11  chr11_25093196     ZBoe    G    T        0      0        2 
  11  chr11_25093196     ZGre    G    T        0      0        2 
  11  chr11_25093196     ZHar    G    T        0      0        2 
  11  chr11_25093196   Sample    G    T        0      0        2 
  11  chr11_25096995     AAsi    A    C        1      2        2 
  11  chr11_25096995     AKia    A    C        0      0        2 
  11  chr11_25096995     AOna    A    C        0      0        2 
  11  chr11_25096995     ASom    A    C        0      0        2 
  11  chr11_25096995     HCab    A    C        0      0        2 
  11  chr11_25096995     HPrz    A    C        0      0        2 
  11  chr11_25096995     ZBoe    A    C        0      0        2 
  11  chr11_25096995     ZGre    A    C        0      0        2 
  11  chr11_25096995     ZHar    A    C        0      0        2 
  11  chr11_25096995   Sample    A    C        0      0        2 
  11  chr11_25097829     AAsi    C    A        1      2        2 
  11  chr11_25097829     AKia    C    A        1      2        2 
  11  chr11_25097829     AOna    C    A        1      2        2 
  11  chr11_25097829     ASom    C    A        1      2        2 
  11  chr11_25097829     HCab    C    A        0      0        2 
  11  chr11_25097829     HPrz    C    A        0      0        2 
  11  chr11_25097829     ZBoe    C    A        0      0        2 
  11  chr11_25097829     ZGre    C    A        0      0        2 
  11  chr11_25097829     ZHar    C    A        0      0        2 
  11  chr11_25097829   Sample    C    A        0      0        2 
  11  chr11_25176006     AAsi    C    G        0      0        2 
  11  chr11_25176006     AKia    C    G        0      0        2 
  11  chr11_25176006     AOna    C    G        0      0        2 
  11  chr11_25176006     ASom    C    G        0      0        2 
  11  chr11_25176006     HCab    C    G        0      0        2 
  11  chr11_25176006     HPrz    C    G        0      0        2 
  11  chr11_25176006     ZBoe    C    G        1      2        2 
  11  chr11_25176006     ZGre    C    G        0      0        2 
  11  chr11_25176006     ZHar    C    G        0      0        2 
  11  chr11_25176006   Sample    C    G        0      0        2 
  11  chr11_25177552     AAsi    G    C        0      0        2 
  11  chr11_25177552     AKia    G    C        0      0        2 
  11  chr11_25177552     AOna    G    C        0      0        2 
  11  chr11_25177552     ASom    G    C        0      0        2 
  11  chr11_25177552     HCab    G    C        1      2        2 
  11  chr11_25177552     HPrz    G    C        1      2        2 
  11  chr11_25177552     ZBoe    G    C        0      0        2 
  11  chr11_25177552     ZGre    G    C        0      0        2 
  11  chr11_25177552     ZHar    G    C        0      0        2 
  11  chr11_25177552   Sample    G    C        1      2        2 
  11  chr11_25182505     AAsi    G    C        0      0        2 
  11  chr11_25182505     AKia    G    C        0      0        2 
  11  chr11_25182505     AOna    G    C        0      0        2 
  11  chr11_25182505     ASom    G    C        0      0        2 
  11  chr11_25182505     HCab    G    C        1      2        2 
  11  chr11_25182505     HPrz    G    C        1      2        2 
  11  chr11_25182505     ZBoe    G    C        0      0        2 
  11  chr11_25182505     ZGre    G    C        0      0        2 
  11  chr11_25182505     ZHar    G    C        0      0        2 
  11  chr11_25182505   Sample    G    C        1      2        2 
  11  chr11_25185722     AAsi    T    G        0      0        2 
  11  chr11_25185722     AKia    T    G        0      0        2 
  11  chr11_25185722     AOna    T    G        0      0        2 
  11  chr11_25185722     ASom    T    G        0      0        2 
  11  chr11_25185722     HCab    T    G        0      0        2 
  11  chr11_25185722     HPrz    T    G        0      0        2 
  11  chr11_25185722     ZBoe    T    G      0.5      1        2 
  11  chr11_25185722     ZGre    T    G        0      0        2 
  11  chr11_25185722     ZHar    T    G        0      0        2 
  11  chr11_25185722   Sample    T    G        0      0        2 
  11  chr11_25188617     AAsi    C    G        0      0        2 
  11  chr11_25188617     AKia    C    G      0.5      1        2 
  11  chr11_25188617     AOna    C    G        1      2        2 
  11  chr11_25188617     ASom    C    G        0      0        2 
  11  chr11_25188617     HCab    C    G        0      0        2 
  11  chr11_25188617     HPrz    C    G        0      0        2 
  11  chr11_25188617     ZBoe    C    G        0      0        2 
  11  chr11_25188617     ZGre    C    G        0      0        2 
  11  chr11_25188617     ZHar    C    G        0      0        2 
  11  chr11_25188617   Sample    C    G        0      0        2 
  11  chr11_25209505     AAsi    A    C        0      0        2 
  11  chr11_25209505     AKia    A    C        0      0        2 
  11  chr11_25209505     AOna    A    C        0      0        2 
  11  chr11_25209505     ASom    A    C        0      0        2 
  11  chr11_25209505     HCab    A    C        0      0        2 
  11  chr11_25209505     HPrz    A    C        0      0        2 
  11  chr11_25209505     ZBoe    A    C        1      2        2 
  11  chr11_25209505     ZGre    A    C        0      0        2 
  11  chr11_25209505     ZHar    A    C        0      0        2 
  11  chr11_25209505   Sample    A    C        0      0        2 
  11  chr11_25238354     AAsi    T    A        0      0        2 
  11  chr11_25238354     AKia    T    A        1      2        2 
  11  chr11_25238354     AOna    T    A        1      2        2 
  11  chr11_25238354     ASom    T    A        0      0        2 
  11  chr11_25238354     HCab    T    A        0      0        2 
  11  chr11_25238354     HPrz    T    A        0      0        2 
  11  chr11_25238354     ZBoe    T    A        0      0        2 
  11  chr11_25238354     ZGre    T    A        0      0        2 
  11  chr11_25238354     ZHar    T    A        0      0        2 
  11  chr11_25238354   Sample    T    A        0      0        2 
  11  chr11_25244959     AAsi    C    G        0      0        2 
  11  chr11_25244959     AKia    C    G        0      0        2 
  11  chr11_25244959     AOna    C    G        0      0        2 
  11  chr11_25244959     ASom    C    G        1      2        2 
  11  chr11_25244959     HCab    C    G        0      0        2 
  11  chr11_25244959     HPrz    C    G        0      0        2 
  11  chr11_25244959     ZBoe    C    G        0      0        2 
  11  chr11_25244959     ZGre    C    G        0      0        2 
  11  chr11_25244959     ZHar    C    G        0      0        2 
  11  chr11_25244959   Sample    C    G        0      0        2 
  11  chr11_25262716     AAsi    G    T        0      0        2 
  11  chr11_25262716     AKia    G    T        0      0        2 
  11  chr11_25262716     AOna    G    T        0      0        2 
  11  chr11_25262716     ASom    G    T        0      0        2 
  11  chr11_25262716     HCab    G    T        1      2        2 
  11  chr11_25262716     HPrz    G    T        1      2        2 
  11  chr11_25262716     ZBoe    G    T        0      0        2 
  11  chr11_25262716     ZGre    G    T        0      0        2 
  11  chr11_25262716     ZHar    G    T        0      0        2 
  11  chr11_25262716   Sample    G    T        1      2        2 
  11  chr11_25281969     AAsi    G    C        0      0        2 
  11  chr11_25281969     AKia    G    C        0      0        2 
  11  chr11_25281969     AOna    G    C        0      0        2 
  11  chr11_25281969     ASom    G    C        0      0        2 
  11  chr11_25281969     HCab    G    C        1      2        2 
  11  chr11_25281969     HPrz    G    C        1      2        2 
  11  chr11_25281969     ZBoe    G    C        0      0        2 
  11  chr11_25281969     ZGre    G    C        0      0        2 
  11  chr11_25281969     ZHar    G    C        0      0        2 
  11  chr11_25281969   Sample    G    C        1      2        2 
  11  chr11_25297013     AAsi    C    A        0      0        2 
  11  chr11_25297013     AKia    C    A        0      0        2 
  11  chr11_25297013     AOna    C    A        0      0        2 
  11  chr11_25297013     ASom    C    A        0      0        2 
  11  chr11_25297013     HCab    C    A        1      2        2 
  11  chr11_25297013     HPrz    C    A        1      2        2 
  11  chr11_25297013     ZBoe    C    A        0      0        2 
  11  chr11_25297013     ZGre    C    A        0      0        2 
  11  chr11_25297013     ZHar    C    A        0      0        2 
  11  chr11_25297013   Sample    C    A        1      2        2 
  11  chr11_25323682     AAsi    T    G        0      0        2 
  11  chr11_25323682     AKia    T    G        0      0        2 
  11  chr11_25323682     AOna    T    G        0      0        2 
  11  chr11_25323682     ASom    T    G        1      2        2 
  11  chr11_25323682     HCab    T    G        0      0        2 
  11  chr11_25323682     HPrz    T    G        0      0        2 
  11  chr11_25323682     ZBoe    T    G        0      0        2 
  11  chr11_25323682     ZGre    T    G        0      0        2 
  11  chr11_25323682     ZHar    T    G        0      0        2 
  11  chr11_25323682   Sample    T    G        0      0        2 
  11  chr11_25329454     AAsi    T    G        0      0        2 
  11  chr11_25329454     AKia    T    G      0.5      1        2 
  11  chr11_25329454     AOna    T    G        0      0        2 
  11  chr11_25329454     ASom    T    G        0      0        2 
  11  chr11_25329454     HCab    T    G        0      0        2 
  11  chr11_25329454     HPrz    T    G        0      0        2 
  11  chr11_25329454     ZBoe    T    G        0      0        2 
  11  chr11_25329454     ZGre    T    G        0      0        2 
  11  chr11_25329454     ZHar    T    G        0      0        2 
  11  chr11_25329454   Sample    T    G        0      0        2 
  11  chr11_25344746     AAsi    A    T        0      0        2 
  11  chr11_25344746     AKia    A    T        1      2        2 
  11  chr11_25344746     AOna    A    T        0      0        2 
  11  chr11_25344746     ASom    A    T        0      0        2 
  11  chr11_25344746     HCab    A    T        0      0        2 
  11  chr11_25344746     HPrz    A    T        0      0        2 
  11  chr11_25344746     ZBoe    A    T        0      0        2 
  11  chr11_25344746     ZGre    A    T        0      0        2 
  11  chr11_25344746     ZHar    A    T        0      0        2 
  11  chr11_25344746   Sample    A    T        0      0        2 
  11  chr11_25376156     AAsi    A    C        0      0        2 
  11  chr11_25376156     AKia    A    C        0      0        2 
  11  chr11_25376156     AOna    A    C        0      0        2 
  11  chr11_25376156     ASom    A    C        0      0        2 
  11  chr11_25376156     HCab    A    C        1      2        2 
  11  chr11_25376156     HPrz    A    C        1      2        2 
  11  chr11_25376156     ZBoe    A    C        0      0        2 
  11  chr11_25376156     ZGre    A    C        0      0        2 
  11  chr11_25376156     ZHar    A    C        0      0        2 
  11  chr11_25376156   Sample    A    C        1      2        2 
  11  chr11_25394911     AAsi    C    G        0      0        2 
  11  chr11_25394911     AKia    C    G        0      0        2 
  11  chr11_25394911     AOna    C    G        0      0        2 
  11  chr11_25394911     ASom    C    G        0      0        2 
  11  chr11_25394911     HCab    C    G        1      2        2 
  11  chr11_25394911     HPrz    C    G        1      2        2 
  11  chr11_25394911     ZBoe    C    G        0      0        2 
  11  chr11_25394911     ZGre    C    G        0      0        2 
  11  chr11_25394911     ZHar    C    G        0      0        2 
  11  chr11_25394911   Sample    C    G        1      2        2 
  11  chr11_25402640     AAsi    C    G        0      0        2 
  11  chr11_25402640     AKia    C    G        0      0        2 
  11  chr11_25402640     AOna    C    G        0      0        2 
  11  chr11_25402640     ASom    C    G        0      0        2 
  11  chr11_25402640     HCab    C    G        0      0        2 
  11  chr11_25402640     HPrz    C    G        0      0        2 
  11  chr11_25402640     ZBoe    C    G        0      0        2 
  11  chr11_25402640     ZGre    C    G      0.5      1        2 
  11  chr11_25402640     ZHar    C    G        0      0        2 
  11  chr11_25402640   Sample    C    G        0      0        2 
  11  chr11_25410857     AAsi    T    A        0      0        2 
  11  chr11_25410857     AKia    T    A        0      0        2 
  11  chr11_25410857     AOna    T    A        0      0        2 
  11  chr11_25410857     ASom    T    A        0      0        2 
  11  chr11_25410857     HCab    T    A        1      2        2 
  11  chr11_25410857     HPrz    T    A        1      2        2 
  11  chr11_25410857     ZBoe    T    A        0      0        2 
  11  chr11_25410857     ZGre    T    A        0      0        2 
  11  chr11_25410857     ZHar    T    A        0      0        2 
  11  chr11_25410857   Sample    T    A        1      2        2 
  11  chr11_25413929     AAsi    T    A        0      0        2 
  11  chr11_25413929     AKia    T    A        0      0        2 
  11  chr11_25413929     AOna    T    A        0      0        2 
  11  chr11_25413929     ASom    T    A        0      0        2 
  11  chr11_25413929     HCab    T    A        0      0        2 
  11  chr11_25413929     HPrz    T    A        0      0        2 
  11  chr11_25413929     ZBoe    T    A        0      0        2 
  11  chr11_25413929     ZGre    T    A        1      2        2 
  11  chr11_25413929     ZHar    T    A        0      0        2 
  11  chr11_25413929   Sample    T    A        0      0        2 
  11  chr11_25415084     AAsi    A    T        1      2        2 
  11  chr11_25415084     AKia    A    T        0      0        2 
  11  chr11_25415084     AOna    A    T        0      0        2 
  11  chr11_25415084     ASom    A    T        1      2        2 
  11  chr11_25415084     HCab    A    T        0      0        2 
  11  chr11_25415084     HPrz    A    T        0      0        2 
  11  chr11_25415084     ZBoe    A    T        0      0        2 
  11  chr11_25415084     ZGre    A    T        0      0        2 
  11  chr11_25415084     ZHar    A    T        0      0        2 
  11  chr11_25415084   Sample    A    T        0      0        2 
  11  chr11_25425301     AAsi    C    G        0      0        2 
  11  chr11_25425301     AKia    C    G        0      0        2 
  11  chr11_25425301     AOna    C    G        0      0        2 
  11  chr11_25425301     ASom    C    G        0      0        2 
  11  chr11_25425301     HCab    C    G        1      2        2 
  11  chr11_25425301     HPrz    C    G        1      2        2 
  11  chr11_25425301     ZBoe    C    G        0      0        2 
  11  chr11_25425301     ZGre    C    G        0      0        2 
  11  chr11_25425301     ZHar    C    G        0      0        2 
  11  chr11_25425301   Sample    C    G        1      2        2 
  11  chr11_25435571     AAsi    A    C        0      0        2 
  11  chr11_25435571     AKia    A    C        1      2        2 
  11  chr11_25435571     AOna    A    C        1      2        2 
  11  chr11_25435571     ASom    A    C        0      0        2 
  11  chr11_25435571     HCab    A    C        0      0        2 
  11  chr11_25435571     HPrz    A    C        0      0        2 
  11  chr11_25435571     ZBoe    A    C        0      0        2 
  11  chr11_25435571     ZGre    A    C        0      0        2 
  11  chr11_25435571     ZHar    A    C        0      0        2 
  11  chr11_25435571   Sample    A    C        0      0        2 
  11  chr11_25443710     AAsi    T    A        0      0        2 
  11  chr11_25443710     AKia    T    A        0      0        2 
  11  chr11_25443710     AOna    T    A        0      0        2 
  11  chr11_25443710     ASom    T    A        0      0        2 
  11  chr11_25443710     HCab    T    A        1      2        2 
  11  chr11_25443710     HPrz    T    A        1      2        2 
  11  chr11_25443710     ZBoe    T    A        0      0        2 
  11  chr11_25443710     ZGre    T    A        0      0        2 
  11  chr11_25443710     ZHar    T    A        0      0        2 
  11  chr11_25443710   Sample    T    A        1      2        2 
  11  chr11_25453027     AAsi    T    A        0      0        2 
  11  chr11_25453027     AKia    T    A        0      0        2 
  11  chr11_25453027     AOna    T    A      0.5      1        2 
  11  chr11_25453027     ASom    T    A        0      0        2 
  11  chr11_25453027     HCab    T    A        0      0        2 
  11  chr11_25453027     HPrz    T    A        0      0        2 
  11  chr11_25453027     ZBoe    T    A        0      0        2 
  11  chr11_25453027     ZGre    T    A        0      0        2 
  11  chr11_25453027     ZHar    T    A        0      0        2 
  11  chr11_25453027   Sample    T    A        0      0        2 
  11  chr11_25453088     AAsi    G    T        1      2        2 
  11  chr11_25453088     AKia    G    T        0      0        2 
  11  chr11_25453088     AOna    G    T        0      0        2 
  11  chr11_25453088     ASom    G    T        1      2        2 
  11  chr11_25453088     HCab    G    T        0      0        2 
  11  chr11_25453088     HPrz    G    T        0      0        2 
  11  chr11_25453088     ZBoe    G    T        0      0        2 
  11  chr11_25453088     ZGre    G    T        0      0        2 
  11  chr11_25453088     ZHar    G    T        0      0        2 
  11  chr11_25453088   Sample    G    T        0      0        2 
  11  chr11_25488018     AAsi    G    C        0      0        2 
  11  chr11_25488018     AKia    G    C        0      0        2 
  11  chr11_25488018     AOna    G    C        0      0        2 
  11  chr11_25488018     ASom    G    C        0      0        2 
  11  chr11_25488018     HCab    G    C        1      2        2 
  11  chr11_25488018     HPrz    G    C        1      2        2 
  11  chr11_25488018     ZBoe    G    C        0      0        2 
  11  chr11_25488018     ZGre    G    C        0      0        2 
  11  chr11_25488018     ZHar    G    C        0      0        2 
  11  chr11_25488018   Sample    G    C        1      2        2 
  11  chr11_25492127     AAsi    C    G        0      0        2 
  11  chr11_25492127     AKia    C    G        0      0        2 
  11  chr11_25492127     AOna    C    G      0.5      1        2 
  11  chr11_25492127     ASom    C    G        0      0        2 
  11  chr11_25492127     HCab    C    G        0      0        2 
  11  chr11_25492127     HPrz    C    G        0      0        2 
  11  chr11_25492127     ZBoe    C    G        0      0        2 
  11  chr11_25492127     ZGre    C    G        0      0        2 
  11  chr11_25492127     ZHar    C    G        0      0        2 
  11  chr11_25492127   Sample    C    G        0      0        2 
  11  chr11_25507900     AAsi    C    G        0      0        2 
  11  chr11_25507900     AKia    C    G        0      0        2 
  11  chr11_25507900     AOna    C    G        0      0        2 
  11  chr11_25507900     ASom    C    G        0      0        2 
  11  chr11_25507900     HCab    C    G        1      2        2 
  11  chr11_25507900     HPrz    C    G        1      2        2 
  11  chr11_25507900     ZBoe    C    G        0      0        2 
  11  chr11_25507900     ZGre    C    G        0      0        2 
  11  chr11_25507900     ZHar    C    G        0      0        2 
  11  chr11_25507900   Sample    C    G        1      2        2 
  11  chr11_25514359     AAsi    T    G        0      0        2 
  11  chr11_25514359     AKia    T    G        0      0        2 
  11  chr11_25514359     AOna    T    G        0      0        2 
  11  chr11_25514359     ASom    T    G        0      0        2 
  11  chr11_25514359     HCab    T    G        0      0        2 
  11  chr11_25514359     HPrz    T    G        0      0        2 
  11  chr11_25514359     ZBoe    T    G        1      2        2 
  11  chr11_25514359     ZGre    T    G        0      0        2 
  11  chr11_25514359     ZHar    T    G        0      0        2 
  11  chr11_25514359   Sample    T    G        0      0        2 
  11  chr11_25531809     AAsi    T    G        0      0        2 
  11  chr11_25531809     AKia    T    G        1      2        2 
  11  chr11_25531809     AOna    T    G      0.5      1        2 
  11  chr11_25531809     ASom    T    G        0      0        2 
  11  chr11_25531809     HCab    T    G        0      0        2 
  11  chr11_25531809     HPrz    T    G        0      0        2 
  11  chr11_25531809     ZBoe    T    G        0      0        2 
  11  chr11_25531809     ZGre    T    G        0      0        2 
  11  chr11_25531809     ZHar    T    G        0      0        2 
  11  chr11_25531809   Sample    T    G        0      0        2 
  11  chr11_25540638     AAsi    A    T        0      0        2 
  11  chr11_25540638     AKia    A    T        0      0        2 
  11  chr11_25540638     AOna    A    T        0      0        2 
  11  chr11_25540638     ASom    A    T        0      0        2 
  11  chr11_25540638     HCab    A    T        0      0        2 
  11  chr11_25540638     HPrz    A    T        0      0        2 
  11  chr11_25540638     ZBoe    A    T        0      0        2 
  11  chr11_25540638     ZGre    A    T        1      2        2 
  11  chr11_25540638     ZHar    A    T        0      0        2 
  11  chr11_25540638   Sample    A    T        0      0        2 
  11  chr11_25586149     AAsi    T    A        0      0        2 
  11  chr11_25586149     AKia    T    A        0      0        2 
  11  chr11_25586149     AOna    T    A        0      0        2 
  11  chr11_25586149     ASom    T    A        0      0        2 
  11  chr11_25586149     HCab    T    A        0      0        2 
  11  chr11_25586149     HPrz    T    A        0      0        2 
  11  chr11_25586149     ZBoe    T    A      0.5      1        2 
  11  chr11_25586149     ZGre    T    A        0      0        2 
  11  chr11_25586149     ZHar    T    A        0      0        2 
  11  chr11_25586149   Sample    T    A        0      0        2 
  11  chr11_25588748     AAsi    C    A        0      0        2 
  11  chr11_25588748     AKia    C    A        0      0        2 
  11  chr11_25588748     AOna    C    A        0      0        2 
  11  chr11_25588748     ASom    C    A        0      0        2 
  11  chr11_25588748     HCab    C    A        1      2        2 
  11  chr11_25588748     HPrz    C    A        1      2        2 
  11  chr11_25588748     ZBoe    C    A        0      0        2 
  11  chr11_25588748     ZGre    C    A        0      0        2 
  11  chr11_25588748     ZHar    C    A        0      0        2 
  11  chr11_25588748   Sample    C    A        1      2        2 
  11  chr11_25591595     AAsi    C    A        0      0        2 
  11  chr11_25591595     AKia    C    A        0      0        2 
  11  chr11_25591595     AOna    C    A        1      2        2 
  11  chr11_25591595     ASom    C    A        0      0        2 
  11  chr11_25591595     HCab    C    A        0      0        2 
  11  chr11_25591595     HPrz    C    A        0      0        2 
  11  chr11_25591595     ZBoe    C    A        0      0        2 
  11  chr11_25591595     ZGre    C    A        0      0        2 
  11  chr11_25591595     ZHar    C    A        0      0        2 
  11  chr11_25591595   Sample    C    A        0      0        2 
  11  chr11_25594314     AAsi    C    G        0      0        2 
  11  chr11_25594314     AKia    C    G        0      0        2 
  11  chr11_25594314     AOna    C    G        1      2        2 
  11  chr11_25594314     ASom    C    G        0      0        2 
  11  chr11_25594314     HCab    C    G        0      0        2 
  11  chr11_25594314     HPrz    C    G        0      0        2 
  11  chr11_25594314     ZBoe    C    G        0      0        2 
  11  chr11_25594314     ZGre    C    G        0      0        2 
  11  chr11_25594314     ZHar    C    G        0      0        2 
  11  chr11_25594314   Sample    C    G        0      0        2 
  11  chr11_25633958     AAsi    G    T        0      0        2 
  11  chr11_25633958     AKia    G    T        0      0        2 
  11  chr11_25633958     AOna    G    T        0      0        2 
  11  chr11_25633958     ASom    G    T        0      0        2 
  11  chr11_25633958     HCab    G    T        1      2        2 
  11  chr11_25633958     HPrz    G    T        1      2        2 
  11  chr11_25633958     ZBoe    G    T        0      0        2 
  11  chr11_25633958     ZGre    G    T        0      0        2 
  11  chr11_25633958     ZHar    G    T        0      0        2 
  11  chr11_25633958   Sample    G    T        1      2        2 
  11  chr11_25665453     AAsi    C    A        0      0        2 
  11  chr11_25665453     AKia    C    A        0      0        2 
  11  chr11_25665453     AOna    C    A        0      0        2 
  11  chr11_25665453     ASom    C    A        0      0        2 
  11  chr11_25665453     HCab    C    A        1      2        2 
  11  chr11_25665453     HPrz    C    A        1      2        2 
  11  chr11_25665453     ZBoe    C    A        0      0        2 
  11  chr11_25665453     ZGre    C    A        0      0        2 
  11  chr11_25665453     ZHar    C    A        0      0        2 
  11  chr11_25665453   Sample    C    A        1      2        2 
  11  chr11_25673393     AAsi    C    G        0      0        2 
  11  chr11_25673393     AKia    C    G        0      0        2 
  11  chr11_25673393     AOna    C    G        0      0        2 
  11  chr11_25673393     ASom    C    G        0      0        2 
  11  chr11_25673393     HCab    C    G        0      0        2 
  11  chr11_25673393     HPrz    C    G        0      0        2 
  11  chr11_25673393     ZBoe    C    G        1      2        2 
  11  chr11_25673393     ZGre    C    G        0      0        2 
  11  chr11_25673393     ZHar    C    G        0      0        2 
  11  chr11_25673393   Sample    C    G        0      0        2 
  11  chr11_25682305     AAsi    G    C        0      0        2 
  11  chr11_25682305     AKia    G    C        0      0        2 
  11  chr11_25682305     AOna    G    C        0      0        2 
  11  chr11_25682305     ASom    G    C        0      0        2 
  11  chr11_25682305     HCab    G    C        1      2        2 
  11  chr11_25682305     HPrz    G    C        1      2        2 
  11  chr11_25682305     ZBoe    G    C        0      0        2 
  11  chr11_25682305     ZGre    G    C        0      0        2 
  11  chr11_25682305     ZHar    G    C        0      0        2 
  11  chr11_25682305   Sample    G    C        1      2        2 
  11  chr11_25699137     AAsi    A    C        0      0        2 
  11  chr11_25699137     AKia    A    C        0      0        2 
  11  chr11_25699137     AOna    A    C        0      0        2 
  11  chr11_25699137     ASom    A    C        0      0        2 
  11  chr11_25699137     HCab    A    C        0      0        2 
  11  chr11_25699137     HPrz    A    C        0      0        2 
  11  chr11_25699137     ZBoe    A    C      0.5      1        2 
  11  chr11_25699137     ZGre    A    C        0      0        2 
  11  chr11_25699137     ZHar    A    C        0      0        2 
  11  chr11_25699137   Sample    A    C        0      0        2 
  11  chr11_25703756     AAsi    A    T        0      0        2 
  11  chr11_25703756     AKia    A    T        0      0        2 
  11  chr11_25703756     AOna    A    T        0      0        2 
  11  chr11_25703756     ASom    A    T        0      0        2 
  11  chr11_25703756     HCab    A    T        1      2        2 
  11  chr11_25703756     HPrz    A    T        1      2        2 
  11  chr11_25703756     ZBoe    A    T        0      0        2 
  11  chr11_25703756     ZGre    A    T        0      0        2 
  11  chr11_25703756     ZHar    A    T        0      0        2 
  11  chr11_25703756   Sample    A    T        1      2        2 
  11  chr11_25735434     AAsi    C    A      0.5      1        2 
  11  chr11_25735434     AKia    C    A        0      0        2 
  11  chr11_25735434     AOna    C    A        0      0        2 
  11  chr11_25735434     ASom    C    A        1      2        2 
  11  chr11_25735434     HCab    C    A        0      0        2 
  11  chr11_25735434     HPrz    C    A        0      0        2 
  11  chr11_25735434     ZBoe    C    A        0      0        2 
  11  chr11_25735434     ZGre    C    A        0      0        2 
  11  chr11_25735434     ZHar    C    A        0      0        2 
  11  chr11_25735434   Sample    C    A        0      0        2 
  11  chr11_25739059     AAsi    A    T        0      0        2 
  11  chr11_25739059     AKia    A    T        0      0        2 
  11  chr11_25739059     AOna    A    T        0      0        2 
  11  chr11_25739059     ASom    A    T        0      0        2 
  11  chr11_25739059     HCab    A    T        1      2        2 
  11  chr11_25739059     HPrz    A    T        1      2        2 
  11  chr11_25739059     ZBoe    A    T        0      0        2 
  11  chr11_25739059     ZGre    A    T        0      0        2 
  11  chr11_25739059     ZHar    A    T        0      0        2 
  11  chr11_25739059   Sample    A    T        1      2        2 
  11  chr11_25740006     AAsi    T    G        0      0        2 
  11  chr11_25740006     AKia    T    G        0      0        2 
  11  chr11_25740006     AOna    T    G        0      0        2 
  11  chr11_25740006     ASom    T    G        0      0        2 
  11  chr11_25740006     HCab    T    G        1      2        2 
  11  chr11_25740006     HPrz    T    G        1      2        2 
  11  chr11_25740006     ZBoe    T    G        0      0        2 
  11  chr11_25740006     ZGre    T    G        0      0        2 
  11  chr11_25740006     ZHar    T    G        0      0        2 
  11  chr11_25740006   Sample    T    G        1      2        2 
  11  chr11_25751035     AAsi    A    C      0.5      1        2 
  11  chr11_25751035     AKia    A    C        0      0        2 
  11  chr11_25751035     AOna    A    C        0      0        2 
  11  chr11_25751035     ASom    A    C        1      2        2 
  11  chr11_25751035     HCab    A    C        0      0        2 
  11  chr11_25751035     HPrz    A    C        0      0        2 
  11  chr11_25751035     ZBoe    A    C        0      0        2 
  11  chr11_25751035     ZGre    A    C        0      0        2 
  11  chr11_25751035     ZHar    A    C        0      0        2 
  11  chr11_25751035   Sample    A    C        0      0        2 
  11  chr11_25760756     AAsi    A    C        0      0        2 
  11  chr11_25760756     AKia    A    C        0      0        2 
  11  chr11_25760756     AOna    A    C        0      0        2 
  11  chr11_25760756     ASom    A    C        0      0        2 
  11  chr11_25760756     HCab    A    C        1      2        2 
  11  chr11_25760756     HPrz    A    C        1      2        2 
  11  chr11_25760756     ZBoe    A    C        0      0        2 
  11  chr11_25760756     ZGre    A    C        0      0        2 
  11  chr11_25760756     ZHar    A    C        0      0        2 
  11  chr11_25760756   Sample    A    C        1      2        2 
  11  chr11_25770083     AAsi    C    G        0      0        2 
  11  chr11_25770083     AKia    C    G        0      0        2 
  11  chr11_25770083     AOna    C    G      0.5      1        2 
  11  chr11_25770083     ASom    C    G        0      0        2 
  11  chr11_25770083     HCab    C    G        0      0        2 
  11  chr11_25770083     HPrz    C    G        0      0        2 
  11  chr11_25770083     ZBoe    C    G        0      0        2 
  11  chr11_25770083     ZGre    C    G        0      0        2 
  11  chr11_25770083     ZHar    C    G        0      0        2 
  11  chr11_25770083   Sample    C    G        0      0        2 
  11  chr11_25782487     AAsi    G    T        0      0        2 
  11  chr11_25782487     AKia    G    T        0      0        2 
  11  chr11_25782487     AOna    G    T        0      0        2 
  11  chr11_25782487     ASom    G    T        0      0        2 
  11  chr11_25782487     HCab    G    T        1      2        2 
  11  chr11_25782487     HPrz    G    T        1      2        2 
  11  chr11_25782487     ZBoe    G    T        0      0        2 
  11  chr11_25782487     ZGre    G    T        0      0        2 
  11  chr11_25782487     ZHar    G    T        0      0        2 
  11  chr11_25782487   Sample    G    T        1      2        2 
  11  chr11_25787002     AAsi    C    G        0      0        2 
  11  chr11_25787002     AKia    C    G        0      0        2 
  11  chr11_25787002     AOna    C    G        0      0        2 
  11  chr11_25787002     ASom    C    G        0      0        2 
  11  chr11_25787002     HCab    C    G        1      2        2 
  11  chr11_25787002     HPrz    C    G        1      2        2 
  11  chr11_25787002     ZBoe    C    G        0      0        2 
  11  chr11_25787002     ZGre    C    G        0      0        2 
  11  chr11_25787002     ZHar    C    G        0      0        2 
  11  chr11_25787002   Sample    C    G        1      2        2 
  11  chr11_25797823     AAsi    T    G        0      0        2 
  11  chr11_25797823     AKia    T    G        0      0        2 
  11  chr11_25797823     AOna    T    G        0      0        2 
  11  chr11_25797823     ASom    T    G        0      0        2 
  11  chr11_25797823     HCab    T    G        0      0        2 
  11  chr11_25797823     HPrz    T    G        0      0        2 
  11  chr11_25797823     ZBoe    T    G      0.5      1        2 
  11  chr11_25797823     ZGre    T    G        0      0        2 
  11  chr11_25797823     ZHar    T    G        0      0        2 
  11  chr11_25797823   Sample    T    G        0      0        2 
  11  chr11_25803684     AAsi    C    G        0      0        2 
  11  chr11_25803684     AKia    C    G        0      0        2 
  11  chr11_25803684     AOna    C    G        0      0        2 
  11  chr11_25803684     ASom    C    G        1      2        2 
  11  chr11_25803684     HCab    C    G        0      0        2 
  11  chr11_25803684     HPrz    C    G        0      0        2 
  11  chr11_25803684     ZBoe    C    G        0      0        2 
  11  chr11_25803684     ZGre    C    G        0      0        2 
  11  chr11_25803684     ZHar    C    G        0      0        2 
  11  chr11_25803684   Sample    C    G        0      0        2 
  11  chr11_25809875     AAsi    T    G        0      0        2 
  11  chr11_25809875     AKia    T    G        0      0        2 
  11  chr11_25809875     AOna    T    G        0      0        2 
  11  chr11_25809875     ASom    T    G        0      0        2 
  11  chr11_25809875     HCab    T    G        1      2        2 
  11  chr11_25809875     HPrz    T    G        1      2        2 
  11  chr11_25809875     ZBoe    T    G        0      0        2 
  11  chr11_25809875     ZGre    T    G        0      0        2 
  11  chr11_25809875     ZHar    T    G        0      0        2 
  11  chr11_25809875   Sample    T    G        1      2        2 
  11  chr11_25810711     AAsi    A    C        0      0        2 
  11  chr11_25810711     AKia    A    C        0      0        2 
  11  chr11_25810711     AOna    A    C        0      0        2 
  11  chr11_25810711     ASom    A    C        0      0        2 
  11  chr11_25810711     HCab    A    C        0      0        2 
  11  chr11_25810711     HPrz    A    C        0      0        2 
  11  chr11_25810711     ZBoe    A    C        0      0        2 
  11  chr11_25810711     ZGre    A    C        0      0        2 
  11  chr11_25810711     ZHar    A    C      0.5      1        2 
  11  chr11_25810711   Sample    A    C        0      0        2 
  11  chr11_25824614     AAsi    T    A        0      0        2 
  11  chr11_25824614     AKia    T    A        0      0        2 
  11  chr11_25824614     AOna    T    A        0      0        2 
  11  chr11_25824614     ASom    T    A        0      0        2 
  11  chr11_25824614     HCab    T    A        0      0        2 
  11  chr11_25824614     HPrz    T    A        0      0        2 
  11  chr11_25824614     ZBoe    T    A      0.5      1        2 
  11  chr11_25824614     ZGre    T    A        0      0        2 
  11  chr11_25824614     ZHar    T    A        1      2        2 
  11  chr11_25824614   Sample    T    A        0      0        2 
  11  chr11_25834805     AAsi    G    C        0      0        2 
  11  chr11_25834805     AKia    G    C        1      2        2 
  11  chr11_25834805     AOna    G    C        0      0        2 
  11  chr11_25834805     ASom    G    C        0      0        2 
  11  chr11_25834805     HCab    G    C        0      0        2 
  11  chr11_25834805     HPrz    G    C        0      0        2 
  11  chr11_25834805     ZBoe    G    C        0      0        2 
  11  chr11_25834805     ZGre    G    C        0      0        2 
  11  chr11_25834805     ZHar    G    C        0      0        2 
  11  chr11_25834805   Sample    G    C        0      0        2 
  11  chr11_25843122     AAsi    G    C        0      0        2 
  11  chr11_25843122     AKia    G    C      0.5      1        2 
  11  chr11_25843122     AOna    G    C        0      0        2 
  11  chr11_25843122     ASom    G    C        0      0        2 
  11  chr11_25843122     HCab    G    C        0      0        2 
  11  chr11_25843122     HPrz    G    C        0      0        2 
  11  chr11_25843122     ZBoe    G    C        0      0        2 
  11  chr11_25843122     ZGre    G    C        0      0        2 
  11  chr11_25843122     ZHar    G    C        0      0        2 
  11  chr11_25843122   Sample    G    C        0      0        2 
  11  chr11_25852152     AAsi    C    G        0      0        2 
  11  chr11_25852152     AKia    C    G        0      0        2 
  11  chr11_25852152     AOna    C    G        0      0        2 
  11  chr11_25852152     ASom    C    G        0      0        2 
  11  chr11_25852152     HCab    C    G        1      2        2 
  11  chr11_25852152     HPrz    C    G        1      2        2 
  11  chr11_25852152     ZBoe    C    G        0      0        2 
  11  chr11_25852152     ZGre    C    G        0      0        2 
  11  chr11_25852152     ZHar    C    G        0      0        2 
  11  chr11_25852152   Sample    C    G        1      2        2 
  11  chr11_25873721     AAsi    T    G        0      0        2 
  11  chr11_25873721     AKia    T    G        0      0        2 
  11  chr11_25873721     AOna    T    G        0      0        2 
  11  chr11_25873721     ASom    T    G        0      0        2 
  11  chr11_25873721     HCab    T    G        0      0        2 
  11  chr11_25873721     HPrz    T    G        0      0        2 
  11  chr11_25873721     ZBoe    T    G      0.5      1        2 
  11  chr11_25873721     ZGre    T    G        0      0        2 
  11  chr11_25873721     ZHar    T    G        0      0        2 
  11  chr11_25873721   Sample    T    G        0      0        2 
  11  chr11_25884811     AAsi    T    G        0      0        2 
  11  chr11_25884811     AKia    T    G        0      0        2 
  11  chr11_25884811     AOna    T    G        0      0        2 
  11  chr11_25884811     ASom    T    G        0      0        2 
  11  chr11_25884811     HCab    T    G        1      2        2 
  11  chr11_25884811     HPrz    T    G        1      2        2 
  11  chr11_25884811     ZBoe    T    G        0      0        2 
  11  chr11_25884811     ZGre    T    G        0      0        2 
  11  chr11_25884811     ZHar    T    G        0      0        2 
  11  chr11_25884811   Sample    T    G        1      2        2 
  11  chr11_25891405     AAsi    A    T        0      0        2 
  11  chr11_25891405     AKia    A    T        0      0        2 
  11  chr11_25891405     AOna    A    T        0      0        2 
  11  chr11_25891405     ASom    A    T        0      0        2 
  11  chr11_25891405     HCab    A    T        0      0        2 
  11  chr11_25891405     HPrz    A    T        0      0        2 
  11  chr11_25891405     ZBoe    A    T        1      2        2 
  11  chr11_25891405     ZGre    A    T        1      2        2 
  11  chr11_25891405     ZHar    A    T        0      0        2 
  11  chr11_25891405   Sample    A    T        0      0        2 
  11  chr11_25923756     AAsi    T    G        0      0        2 
  11  chr11_25923756     AKia    T    G        0      0        2 
  11  chr11_25923756     AOna    T    G        0      0        2 
  11  chr11_25923756     ASom    T    G        0      0        2 
  11  chr11_25923756     HCab    T    G        1      2        2 
  11  chr11_25923756     HPrz    T    G        1      2        2 
  11  chr11_25923756     ZBoe    T    G        0      0        2 
  11  chr11_25923756     ZGre    T    G        0      0        2 
  11  chr11_25923756     ZHar    T    G        0      0        2 
  11  chr11_25923756   Sample    T    G        1      2        2 
  11  chr11_25924480     AAsi    A    T        0      0        2 
  11  chr11_25924480     AKia    A    T        0      0        2 
  11  chr11_25924480     AOna    A    T        0      0        2 
  11  chr11_25924480     ASom    A    T        0      0        2 
  11  chr11_25924480     HCab    A    T        1      2        2 
  11  chr11_25924480     HPrz    A    T        1      2        2 
  11  chr11_25924480     ZBoe    A    T        0      0        2 
  11  chr11_25924480     ZGre    A    T        0      0        2 
  11  chr11_25924480     ZHar    A    T        0      0        2 
  11  chr11_25924480   Sample    A    T        1      2        2 
  11  chr11_25970361     AAsi    G    C        0      0        2 
  11  chr11_25970361     AKia    G    C        1      2        2 
  11  chr11_25970361     AOna    G    C      0.5      1        2 
  11  chr11_25970361     ASom    G    C        0      0        2 
  11  chr11_25970361     HCab    G    C        0      0        2 
  11  chr11_25970361     HPrz    G    C        0      0        2 
  11  chr11_25970361     ZBoe    G    C        0      0        2 
  11  chr11_25970361     ZGre    G    C        0      0        2 
  11  chr11_25970361     ZHar    G    C        0      0        2 
  11  chr11_25970361   Sample    G    C        0      0        2 
  11  chr11_26001425     AAsi    C    G        0      0        2 
  11  chr11_26001425     AKia    C    G        0      0        2 
  11  chr11_26001425     AOna    C    G        0      0        2 
  11  chr11_26001425     ASom    C    G        0      0        2 
  11  chr11_26001425     HCab    C    G        0      0        2 
  11  chr11_26001425     HPrz    C    G        0      0        2 
  11  chr11_26001425     ZBoe    C    G        0      0        2 
  11  chr11_26001425     ZGre    C    G        1      2        2 
  11  chr11_26001425     ZHar    C    G        0      0        2 
  11  chr11_26001425   Sample    C    G        0      0        2 
  11  chr11_26011367     AAsi    G    T        0      0        2 
  11  chr11_26011367     AKia    G    T        0      0        2 
  11  chr11_26011367     AOna    G    T        0      0        2 
  11  chr11_26011367     ASom    G    T        0      0        2 
  11  chr11_26011367     HCab    G    T        1      2        2 
  11  chr11_26011367     HPrz    G    T        1      2        2 
  11  chr11_26011367     ZBoe    G    T        0      0        2 
  11  chr11_26011367     ZGre    G    T        0      0        2 
  11  chr11_26011367     ZHar    G    T        0      0        2 
  11  chr11_26011367   Sample    G    T        1      2        2 
  11  chr11_26011443     AAsi    C    G        0      0        2 
  11  chr11_26011443     AKia    C    G        0      0        2 
  11  chr11_26011443     AOna    C    G        0      0        2 
  11  chr11_26011443     ASom    C    G        0      0        2 
  11  chr11_26011443     HCab    C    G        1      2        2 
  11  chr11_26011443     HPrz    C    G        1      2        2 
  11  chr11_26011443     ZBoe    C    G        0      0        2 
  11  chr11_26011443     ZGre    C    G        0      0        2 
  11  chr11_26011443     ZHar    C    G        0      0        2 
  11  chr11_26011443   Sample    C    G        1      2        2 
  11  chr11_26014752     AAsi    C    G        1      2        2 
  11  chr11_26014752     AKia    C    G        0      0        2 
  11  chr11_26014752     AOna    C    G        0      0        2 
  11  chr11_26014752     ASom    C    G        1      2        2 
  11  chr11_26014752     HCab    C    G        0      0        2 
  11  chr11_26014752     HPrz    C    G        0      0        2 
  11  chr11_26014752     ZBoe    C    G        0      0        2 
  11  chr11_26014752     ZGre    C    G        0      0        2 
  11  chr11_26014752     ZHar    C    G        0      0        2 
  11  chr11_26014752   Sample    C    G        0      0        2 
  11  chr11_26019871     AAsi    G    C        0      0        2 
  11  chr11_26019871     AKia    G    C        0      0        2 
  11  chr11_26019871     AOna    G    C        0      0        2 
  11  chr11_26019871     ASom    G    C        0      0        2 
  11  chr11_26019871     HCab    G    C        1      2        2 
  11  chr11_26019871     HPrz    G    C        1      2        2 
  11  chr11_26019871     ZBoe    G    C        0      0        2 
  11  chr11_26019871     ZGre    G    C        0      0        2 
  11  chr11_26019871     ZHar    G    C        0      0        2 
  11  chr11_26019871   Sample    G    C        1      2        2 
  11  chr11_26038933     AAsi    A    C        0      0        2 
  11  chr11_26038933     AKia    A    C        0      0        2 
  11  chr11_26038933     AOna    A    C        0      0        2 
  11  chr11_26038933     ASom    A    C        0      0        2 
  11  chr11_26038933     HCab    A    C        1      2        2 
  11  chr11_26038933     HPrz    A    C        1      2        2 
  11  chr11_26038933     ZBoe    A    C        0      0        2 
  11  chr11_26038933     ZGre    A    C        0      0        2 
  11  chr11_26038933     ZHar    A    C        0      0        2 
  11  chr11_26038933   Sample    A    C        1      2        2 
  11  chr11_26041376     AAsi    G    C        0      0        2 
  11  chr11_26041376     AKia    G    C        0      0        2 
  11  chr11_26041376     AOna    G    C        0      0        2 
  11  chr11_26041376     ASom    G    C        1      2        2 
  11  chr11_26041376     HCab    G    C        0      0        2 
  11  chr11_26041376     HPrz    G    C        0      0        2 
  11  chr11_26041376     ZBoe    G    C        0      0        2 
  11  chr11_26041376     ZGre    G    C        0      0        2 
  11  chr11_26041376     ZHar    G    C        0      0        2 
  11  chr11_26041376   Sample    G    C        0      0        2 
  11  chr11_26048661     AAsi    T    G        0      0        2 
  11  chr11_26048661     AKia    T    G        0      0        2 
  11  chr11_26048661     AOna    T    G        0      0        2 
  11  chr11_26048661     ASom    T    G        0      0        2 
  11  chr11_26048661     HCab    T    G        0      0        2 
  11  chr11_26048661     HPrz    T    G        0      0        2 
  11  chr11_26048661     ZBoe    T    G        0      0        2 
  11  chr11_26048661     ZGre    T    G      0.5      1        2 
  11  chr11_26048661     ZHar    T    G        0      0        2 
  11  chr11_26048661   Sample    T    G        0      0        2 
  11  chr11_26049609     AAsi    T    A        0      0        2 
  11  chr11_26049609     AKia    T    A        0      0        2 
  11  chr11_26049609     AOna    T    A      0.5      1        2 
  11  chr11_26049609     ASom    T    A        0      0        2 
  11  chr11_26049609     HCab    T    A        0      0        2 
  11  chr11_26049609     HPrz    T    A        0      0        2 
  11  chr11_26049609     ZBoe    T    A        0      0        2 
  11  chr11_26049609     ZGre    T    A        0      0        2 
  11  chr11_26049609     ZHar    T    A        0      0        2 
  11  chr11_26049609   Sample    T    A        0      0        2 
  11  chr11_26064389     AAsi    G    C        0      0        2 
  11  chr11_26064389     AKia    G    C        1      2        2 
  11  chr11_26064389     AOna    G    C      0.5      1        2 
  11  chr11_26064389     ASom    G    C        0      0        2 
  11  chr11_26064389     HCab    G    C        0      0        2 
  11  chr11_26064389     HPrz    G    C        0      0        2 
  11  chr11_26064389     ZBoe    G    C        0      0        2 
  11  chr11_26064389     ZGre    G    C        0      0        2 
  11  chr11_26064389     ZHar    G    C        0      0        2 
  11  chr11_26064389   Sample    G    C        0      0        2 
  11  chr11_26067388     AAsi    A    T        0      0        2 
  11  chr11_26067388     AKia    A    T        1      2        2 
  11  chr11_26067388     AOna    A    T        1      2        2 
  11  chr11_26067388     ASom    A    T        0      0        2 
  11  chr11_26067388     HCab    A    T        0      0        2 
  11  chr11_26067388     HPrz    A    T        0      0        2 
  11  chr11_26067388     ZBoe    A    T        0      0        2 
  11  chr11_26067388     ZGre    A    T        0      0        2 
  11  chr11_26067388     ZHar    A    T        0      0        2 
  11  chr11_26067388   Sample    A    T        0      0        2 
  11  chr11_26067431     AAsi    G    T        0      0        2 
  11  chr11_26067431     AKia    G    T        0      0        2 
  11  chr11_26067431     AOna    G    T        0      0        2 
  11  chr11_26067431     ASom    G    T        0      0        2 
  11  chr11_26067431     HCab    G    T        1      2        2 
  11  chr11_26067431     HPrz    G    T        1      2        2 
  11  chr11_26067431     ZBoe    G    T        0      0        2 
  11  chr11_26067431     ZGre    G    T        0      0        2 
  11  chr11_26067431     ZHar    G    T        0      0        2 
  11  chr11_26067431   Sample    G    T        1      2        2 
  11  chr11_26068765     AAsi    A    T        0      0        2 
  11  chr11_26068765     AKia    A    T        0      0        2 
  11  chr11_26068765     AOna    A    T        0      0        2 
  11  chr11_26068765     ASom    A    T        0      0        2 
  11  chr11_26068765     HCab    A    T        1      2        2 
  11  chr11_26068765     HPrz    A    T        1      2        2 
  11  chr11_26068765     ZBoe    A    T        0      0        2 
  11  chr11_26068765     ZGre    A    T        0      0        2 
  11  chr11_26068765     ZHar    A    T        0      0        2 
  11  chr11_26068765   Sample    A    T        1      2        2 
  11  chr11_26081495     AAsi    A    T        0      0        2 
  11  chr11_26081495     AKia    A    T        0      0        2 
  11  chr11_26081495     AOna    A    T        0      0        2 
  11  chr11_26081495     ASom    A    T        0      0        2 
  11  chr11_26081495     HCab    A    T        1      2        2 
  11  chr11_26081495     HPrz    A    T        1      2        2 
  11  chr11_26081495     ZBoe    A    T        0      0        2 
  11  chr11_26081495     ZGre    A    T        0      0        2 
  11  chr11_26081495     ZHar    A    T        0      0        2 
  11  chr11_26081495   Sample    A    T        1      2        2 
  11  chr11_26086714     AAsi    G    C        0      0        2 
  11  chr11_26086714     AKia    G    C        0      0        2 
  11  chr11_26086714     AOna    G    C        0      0        2 
  11  chr11_26086714     ASom    G    C        0      0        2 
  11  chr11_26086714     HCab    G    C        1      2        2 
  11  chr11_26086714     HPrz    G    C        1      2        2 
  11  chr11_26086714     ZBoe    G    C        0      0        2 
  11  chr11_26086714     ZGre    G    C        0      0        2 
  11  chr11_26086714     ZHar    G    C        0      0        2 
  11  chr11_26086714   Sample    G    C        1      2        2 
  11  chr11_26104287     AAsi    T    G        0      0        2 
  11  chr11_26104287     AKia    T    G        0      0        2 
  11  chr11_26104287     AOna    T    G        0      0        2 
  11  chr11_26104287     ASom    T    G        0      0        2 
  11  chr11_26104287     HCab    T    G        1      2        2 
  11  chr11_26104287     HPrz    T    G        1      2        2 
  11  chr11_26104287     ZBoe    T    G        0      0        2 
  11  chr11_26104287     ZGre    T    G        0      0        2 
  11  chr11_26104287     ZHar    T    G        0      0        2 
  11  chr11_26104287   Sample    T    G        1      2        2 
  11  chr11_26131727     AAsi    C    G        0      0        2 
  11  chr11_26131727     AKia    C    G        0      0        2 
  11  chr11_26131727     AOna    C    G        0      0        2 
  11  chr11_26131727     ASom    C    G        0      0        2 
  11  chr11_26131727     HCab    C    G        0      0        2 
  11  chr11_26131727     HPrz    C    G        0      0        2 
  11  chr11_26131727     ZBoe    C    G        1      2        2 
  11  chr11_26131727     ZGre    C    G        0      0        2 
  11  chr11_26131727     ZHar    C    G        0      0        2 
  11  chr11_26131727   Sample    C    G        0      0        2 
  11  chr11_26138606     AAsi    C    G        0      0        2 
  11  chr11_26138606     AKia    C    G        0      0        2 
  11  chr11_26138606     AOna    C    G        0      0        2 
  11  chr11_26138606     ASom    C    G        0      0        2 
  11  chr11_26138606     HCab    C    G        1      2        2 
  11  chr11_26138606     HPrz    C    G        1      2        2 
  11  chr11_26138606     ZBoe    C    G        0      0        2 
  11  chr11_26138606     ZGre    C    G        0      0        2 
  11  chr11_26138606     ZHar    C    G        0      0        2 
  11  chr11_26138606   Sample    C    G        1      2        2 
  11  chr11_26153934     AAsi    A    T        0      0        2 
  11  chr11_26153934     AKia    A    T        1      2        2 
  11  chr11_26153934     AOna    A    T        1      2        2 
  11  chr11_26153934     ASom    A    T        0      0        2 
  11  chr11_26153934     HCab    A    T        0      0        2 
  11  chr11_26153934     HPrz    A    T        0      0        2 
  11  chr11_26153934     ZBoe    A    T        0      0        2 
  11  chr11_26153934     ZGre    A    T        0      0        2 
  11  chr11_26153934     ZHar    A    T        0      0        2 
  11  chr11_26153934   Sample    A    T        0      0        2 
  11  chr11_26167055     AAsi    T    A        0      0        2 
  11  chr11_26167055     AKia    T    A        0      0        2 
  11  chr11_26167055     AOna    T    A        0      0        2 
  11  chr11_26167055     ASom    T    A        0      0        2 
  11  chr11_26167055     HCab    T    A        1      2        2 
  11  chr11_26167055     HPrz    T    A        1      2        2 
  11  chr11_26167055     ZBoe    T    A        0      0        2 
  11  chr11_26167055     ZGre    T    A        0      0        2 
  11  chr11_26167055     ZHar    T    A        0      0        2 
  11  chr11_26167055   Sample    T    A        1      2        2 
  11  chr11_26167674     AAsi    G    C        0      0        2 
  11  chr11_26167674     AKia    G    C        0      0        2 
  11  chr11_26167674     AOna    G    C        0      0        2 
  11  chr11_26167674     ASom    G    C        0      0        2 
  11  chr11_26167674     HCab    G    C        1      2        2 
  11  chr11_26167674     HPrz    G    C      0.5      1        2 
  11  chr11_26167674     ZBoe    G    C        0      0        2 
  11  chr11_26167674     ZGre    G    C        0      0        2 
  11  chr11_26167674     ZHar    G    C        0      0        2 
  11  chr11_26167674   Sample    G    C        1      2        2 
  11  chr11_26170261     AAsi    C    G        0      0        2 
  11  chr11_26170261     AKia    C    G        0      0        2 
  11  chr11_26170261     AOna    C    G        0      0        2 
  11  chr11_26170261     ASom    C    G        0      0        2 
  11  chr11_26170261     HCab    C    G        1      2        2 
  11  chr11_26170261     HPrz    C    G        1      2        2 
  11  chr11_26170261     ZBoe    C    G        0      0        2 
  11  chr11_26170261     ZGre    C    G        0      0        2 
  11  chr11_26170261     ZHar    C    G        0      0        2 
  11  chr11_26170261   Sample    C    G        1      2        2 
  11  chr11_26178095     AAsi    T    G        1      2        2 
  11  chr11_26178095     AKia    T    G        0      0        2 
  11  chr11_26178095     AOna    T    G        0      0        2 
  11  chr11_26178095     ASom    T    G        0      0        2 
  11  chr11_26178095     HCab    T    G        0      0        2 
  11  chr11_26178095     HPrz    T    G        0      0        2 
  11  chr11_26178095     ZBoe    T    G        0      0        2 
  11  chr11_26178095     ZGre    T    G        0      0        2 
  11  chr11_26178095     ZHar    T    G        0      0        2 
  11  chr11_26178095   Sample    T    G        0      0        2 
  11  chr11_26207349     AAsi    A    C        0      0        2 
  11  chr11_26207349     AKia    A    C        0      0        2 
  11  chr11_26207349     AOna    A    C        0      0        2 
  11  chr11_26207349     ASom    A    C        0      0        2 
  11  chr11_26207349     HCab    A    C        1      2        2 
  11  chr11_26207349     HPrz    A    C        1      2        2 
  11  chr11_26207349     ZBoe    A    C        0      0        2 
  11  chr11_26207349     ZGre    A    C        0      0        2 
  11  chr11_26207349     ZHar    A    C        0      0        2 
  11  chr11_26207349   Sample    A    C        1      2        2 
  11  chr11_26212969     AAsi    G    C        0      0        2 
  11  chr11_26212969     AKia    G    C        0      0        2 
  11  chr11_26212969     AOna    G    C        0      0        2 
  11  chr11_26212969     ASom    G    C        0      0        2 
  11  chr11_26212969     HCab    G    C        0      0        2 
  11  chr11_26212969     HPrz    G    C        0      0        2 
  11  chr11_26212969     ZBoe    G    C        0      0        2 
  11  chr11_26212969     ZGre    G    C        0      0        2 
  11  chr11_26212969     ZHar    G    C        1      2        2 
  11  chr11_26212969   Sample    G    C        0      0        2 
  11  chr11_26228900     AAsi    A    T        0      0        2 
  11  chr11_26228900     AKia    A    T        0      0        2 
  11  chr11_26228900     AOna    A    T        1      2        2 
  11  chr11_26228900     ASom    A    T        0      0        2 
  11  chr11_26228900     HCab    A    T        0      0        2 
  11  chr11_26228900     HPrz    A    T        0      0        2 
  11  chr11_26228900     ZBoe    A    T        0      0        2 
  11  chr11_26228900     ZGre    A    T        0      0        2 
  11  chr11_26228900     ZHar    A    T        0      0        2 
  11  chr11_26228900   Sample    A    T        0      0        2 
  11  chr11_26236748     AAsi    C    G        0      0        2 
  11  chr11_26236748     AKia    C    G        0      0        2 
  11  chr11_26236748     AOna    C    G        0      0        2 
  11  chr11_26236748     ASom    C    G        0      0        2 
  11  chr11_26236748     HCab    C    G        1      2        2 
  11  chr11_26236748     HPrz    C    G        1      2        2 
  11  chr11_26236748     ZBoe    C    G        0      0        2 
  11  chr11_26236748     ZGre    C    G        0      0        2 
  11  chr11_26236748     ZHar    C    G        0      0        2 
  11  chr11_26236748   Sample    C    G        1      2        2 
  11  chr11_26242574     AAsi    G    T        0      0        2 
  11  chr11_26242574     AKia    G    T        0      0        2 
  11  chr11_26242574     AOna    G    T        0      0        2 
  11  chr11_26242574     ASom    G    T        0      0        2 
  11  chr11_26242574     HCab    G    T        1      2        2 
  11  chr11_26242574     HPrz    G    T        1      2        2 
  11  chr11_26242574     ZBoe    G    T        0      0        2 
  11  chr11_26242574     ZGre    G    T        0      0        2 
  11  chr11_26242574     ZHar    G    T        0      0        2 
  11  chr11_26242574   Sample    G    T        1      2        2 
  11  chr11_26247981     AAsi    G    C        0      0        2 
  11  chr11_26247981     AKia    G    C        0      0        2 
  11  chr11_26247981     AOna    G    C        0      0        2 
  11  chr11_26247981     ASom    G    C        0      0        2 
  11  chr11_26247981     HCab    G    C        1      2        2 
  11  chr11_26247981     HPrz    G    C        1      2        2 
  11  chr11_26247981     ZBoe    G    C        0      0        2 
  11  chr11_26247981     ZGre    G    C        0      0        2 
  11  chr11_26247981     ZHar    G    C        0      0        2 
  11  chr11_26247981   Sample    G    C        1      2        2 
  11  chr11_26251656     AAsi    C    G        0      0        2 
  11  chr11_26251656     AKia    C    G        1      2        2 
  11  chr11_26251656     AOna    C    G        0      0        2 
  11  chr11_26251656     ASom    C    G        0      0        2 
  11  chr11_26251656     HCab    C    G        0      0        2 
  11  chr11_26251656     HPrz    C    G        0      0        2 
  11  chr11_26251656     ZBoe    C    G        0      0        2 
  11  chr11_26251656     ZGre    C    G        0      0        2 
  11  chr11_26251656     ZHar    C    G        0      0        2 
  11  chr11_26251656   Sample    C    G        0      0        2 
  11  chr11_26307588     AAsi    T    G        0      0        2 
  11  chr11_26307588     AKia    T    G        0      0        2 
  11  chr11_26307588     AOna    T    G        0      0        2 
  11  chr11_26307588     ASom    T    G        0      0        2 
  11  chr11_26307588     HCab    T    G        1      2        2 
  11  chr11_26307588     HPrz    T    G        1      2        2 
  11  chr11_26307588     ZBoe    T    G        0      0        2 
  11  chr11_26307588     ZGre    T    G        0      0        2 
  11  chr11_26307588     ZHar    T    G        0      0        2 
  11  chr11_26307588   Sample    T    G        1      2        2 
  11  chr11_26313337     AAsi    C    G        0      0        2 
  11  chr11_26313337     AKia    C    G        0      0        2 
  11  chr11_26313337     AOna    C    G        0      0        2 
  11  chr11_26313337     ASom    C    G        0      0        2 
  11  chr11_26313337     HCab    C    G        1      2        2 
  11  chr11_26313337     HPrz    C    G        1      2        2 
  11  chr11_26313337     ZBoe    C    G        0      0        2 
  11  chr11_26313337     ZGre    C    G        0      0        2 
  11  chr11_26313337     ZHar    C    G        0      0        2 
  11  chr11_26313337   Sample    C    G        1      2        2 
  11  chr11_26334663     AAsi    T    G        0      0        2 
  11  chr11_26334663     AKia    T    G        0      0        2 
  11  chr11_26334663     AOna    T    G        0      0        2 
  11  chr11_26334663     ASom    T    G        0      0        2 
  11  chr11_26334663     HCab    T    G        0      0        2 
  11  chr11_26334663     HPrz    T    G        0      0        2 
  11  chr11_26334663     ZBoe    T    G      0.5      1        2 
  11  chr11_26334663     ZGre    T    G        0      0        2 
  11  chr11_26334663     ZHar    T    G        0      0        2 
  11  chr11_26334663   Sample    T    G        0      0        2 
  11  chr11_26380686     AAsi    C    A        0      0        2 
  11  chr11_26380686     AKia    C    A        0      0        2 
  11  chr11_26380686     AOna    C    A        0      0        2 
  11  chr11_26380686     ASom    C    A        0      0        2 
  11  chr11_26380686     HCab    C    A        0      0        2 
  11  chr11_26380686     HPrz    C    A        0      0        2 
  11  chr11_26380686     ZBoe    C    A        0      0        2 
  11  chr11_26380686     ZGre    C    A        0      0        2 
  11  chr11_26380686     ZHar    C    A      0.5      1        2 
  11  chr11_26380686   Sample    C    A        0      0        2 
  11  chr11_26438177     AAsi    A    C        0      0        2 
  11  chr11_26438177     AKia    A    C        0      0        2 
  11  chr11_26438177     AOna    A    C        0      0        2 
  11  chr11_26438177     ASom    A    C        0      0        2 
  11  chr11_26438177     HCab    A    C        1      2        2 
  11  chr11_26438177     HPrz    A    C        1      2        2 
  11  chr11_26438177     ZBoe    A    C        0      0        2 
  11  chr11_26438177     ZGre    A    C        0      0        2 
  11  chr11_26438177     ZHar    A    C        0      0        2 
  11  chr11_26438177   Sample    A    C        1      2        2 
  11  chr11_26440446     AAsi    C    G        0      0        2 
  11  chr11_26440446     AKia    C    G        0      0        2 
  11  chr11_26440446     AOna    C    G        0      0        2 
  11  chr11_26440446     ASom    C    G        0      0        2 
  11  chr11_26440446     HCab    C    G        1      2        2 
  11  chr11_26440446     HPrz    C    G        1      2        2 
  11  chr11_26440446     ZBoe    C    G        0      0        2 
  11  chr11_26440446     ZGre    C    G        0      0        2 
  11  chr11_26440446     ZHar    C    G        0      0        2 
  11  chr11_26440446   Sample    C    G        1      2        2 
  11  chr11_26457371     AAsi    G    C        0      0        2 
  11  chr11_26457371     AKia    G    C        0      0        2 
  11  chr11_26457371     AOna    G    C        0      0        2 
  11  chr11_26457371     ASom    G    C        0      0        2 
  11  chr11_26457371     HCab    G    C        0      0        2 
  11  chr11_26457371     HPrz    G    C        0      0        2 
  11  chr11_26457371     ZBoe    G    C        0      0        2 
  11  chr11_26457371     ZGre    G    C        1      2        2 
  11  chr11_26457371     ZHar    G    C        0      0        2 
  11  chr11_26457371   Sample    G    C        0      0        2 
  11  chr11_26472589     AAsi    C    G        0      0        2 
  11  chr11_26472589     AKia    C    G        0      0        2 
  11  chr11_26472589     AOna    C    G        0      0        2 
  11  chr11_26472589     ASom    C    G        1      2        2 
  11  chr11_26472589     HCab    C    G        0      0        2 
  11  chr11_26472589     HPrz    C    G        0      0        2 
  11  chr11_26472589     ZBoe    C    G        0      0        2 
  11  chr11_26472589     ZGre    C    G        0      0        2 
  11  chr11_26472589     ZHar    C    G        0      0        2 
  11  chr11_26472589   Sample    C    G        0      0        2 
  11  chr11_26478877     AAsi    T    G        0      0        2 
  11  chr11_26478877     AKia    T    G        0      0        2 
  11  chr11_26478877     AOna    T    G        0      0        2 
  11  chr11_26478877     ASom    T    G        0      0        2 
  11  chr11_26478877     HCab    T    G        0      0        2 
  11  chr11_26478877     HPrz    T    G        0      0        2 
  11  chr11_26478877     ZBoe    T    G        0      0        2 
  11  chr11_26478877     ZGre    T    G        0      0        2 
  11  chr11_26478877     ZHar    T    G        1      2        2 
  11  chr11_26478877   Sample    T    G        0      0        2 
  11  chr11_26487746     AAsi    C    A        0      0        2 
  11  chr11_26487746     AKia    C    A        0      0        2 
  11  chr11_26487746     AOna    C    A        0      0        2 
  11  chr11_26487746     ASom    C    A        0      0        2 
  11  chr11_26487746     HCab    C    A        1      2        2 
  11  chr11_26487746     HPrz    C    A        1      2        2 
  11  chr11_26487746     ZBoe    C    A        0      0        2 
  11  chr11_26487746     ZGre    C    A        0      0        2 
  11  chr11_26487746     ZHar    C    A        0      0        2 
  11  chr11_26487746   Sample    C    A        1      2        2 
  11  chr11_26498791     AAsi    T    A        0      0        2 
  11  chr11_26498791     AKia    T    A        0      0        2 
  11  chr11_26498791     AOna    T    A        0      0        2 
  11  chr11_26498791     ASom    T    A        0      0        2 
  11  chr11_26498791     HCab    T    A        1      2        2 
  11  chr11_26498791     HPrz    T    A        1      2        2 
  11  chr11_26498791     ZBoe    T    A        0      0        2 
  11  chr11_26498791     ZGre    T    A        0      0        2 
  11  chr11_26498791     ZHar    T    A        0      0        2 
  11  chr11_26498791   Sample    T    A        1      2        2 
  11  chr11_26501797     AAsi    T    G        1      2        2 
  11  chr11_26501797     AKia    T    G        0      0        2 
  11  chr11_26501797     AOna    T    G        0      0        2 
  11  chr11_26501797     ASom    T    G        1      2        2 
  11  chr11_26501797     HCab    T    G        0      0        2 
  11  chr11_26501797     HPrz    T    G        0      0        2 
  11  chr11_26501797     ZBoe    T    G        0      0        2 
  11  chr11_26501797     ZGre    T    G        0      0        2 
  11  chr11_26501797     ZHar    T    G        0      0        2 
  11  chr11_26501797   Sample    T    G        0      0        2 
  11  chr11_26509781     AAsi    T    G        1      2        2 
  11  chr11_26509781     AKia    T    G        0      0        2 
  11  chr11_26509781     AOna    T    G        0      0        2 
  11  chr11_26509781     ASom    T    G        1      2        2 
  11  chr11_26509781     HCab    T    G        0      0        2 
  11  chr11_26509781     HPrz    T    G        0      0        2 
  11  chr11_26509781     ZBoe    T    G        1      2        2 
  11  chr11_26509781     ZGre    T    G        1      2        2 
  11  chr11_26509781     ZHar    T    G        1      2        2 
  11  chr11_26509781   Sample    T    G        0      0        2 
  11  chr11_26510089     AAsi    T    A        1      2        2 
  11  chr11_26510089     AKia    T    A        0      0        2 
  11  chr11_26510089     AOna    T    A        0      0        2 
  11  chr11_26510089     ASom    T    A        1      2        2 
  11  chr11_26510089     HCab    T    A        0      0        2 
  11  chr11_26510089     HPrz    T    A        0      0        2 
  11  chr11_26510089     ZBoe    T    A        0      0        2 
  11  chr11_26510089     ZGre    T    A        0      0        2 
  11  chr11_26510089     ZHar    T    A        0      0        2 
  11  chr11_26510089   Sample    T    A        0      0        2 
  11  chr11_26525913     AAsi    C    G        0      0        2 
  11  chr11_26525913     AKia    C    G        1      2        2 
  11  chr11_26525913     AOna    C    G        0      0        2 
  11  chr11_26525913     ASom    C    G        0      0        2 
  11  chr11_26525913     HCab    C    G        0      0        2 
  11  chr11_26525913     HPrz    C    G        0      0        2 
  11  chr11_26525913     ZBoe    C    G        0      0        2 
  11  chr11_26525913     ZGre    C    G        0      0        2 
  11  chr11_26525913     ZHar    C    G        0      0        2 
  11  chr11_26525913   Sample    C    G        0      0        2 
  11  chr11_26542914     AAsi    G    T        0      0        2 
  11  chr11_26542914     AKia    G    T        0      0        2 
  11  chr11_26542914     AOna    G    T        0      0        2 
  11  chr11_26542914     ASom    G    T        0      0        2 
  11  chr11_26542914     HCab    G    T        0      0        2 
  11  chr11_26542914     HPrz    G    T        0      0        2 
  11  chr11_26542914     ZBoe    G    T        0      0        2 
  11  chr11_26542914     ZGre    G    T        1      2        2 
  11  chr11_26542914     ZHar    G    T        1      2        2 
  11  chr11_26542914   Sample    G    T        0      0        2 
  11  chr11_26666663     AAsi    T    A        0      0        2 
  11  chr11_26666663     AKia    T    A        0      0        2 
  11  chr11_26666663     AOna    T    A        1      2        2 
  11  chr11_26666663     ASom    T    A        0      0        2 
  11  chr11_26666663     HCab    T    A        0      0        2 
  11  chr11_26666663     HPrz    T    A        0      0        2 
  11  chr11_26666663     ZBoe    T    A        0      0        2 
  11  chr11_26666663     ZGre    T    A        0      0        2 
  11  chr11_26666663     ZHar    T    A        0      0        2 
  11  chr11_26666663   Sample    T    A        0      0        2 
  11  chr11_26739643     AAsi    C    G        0      0        2 
  11  chr11_26739643     AKia    C    G        0      0        2 
  11  chr11_26739643     AOna    C    G        1      2        2 
  11  chr11_26739643     ASom    C    G        0      0        2 
  11  chr11_26739643     HCab    C    G        0      0        2 
  11  chr11_26739643     HPrz    C    G        0      0        2 
  11  chr11_26739643     ZBoe    C    G        0      0        2 
  11  chr11_26739643     ZGre    C    G        0      0        2 
  11  chr11_26739643     ZHar    C    G        0      0        2 
  11  chr11_26739643   Sample    C    G        0      0        2 
  11  chr11_26754843     AAsi    C    A        0      0        2 
  11  chr11_26754843     AKia    C    A        0      0        2 
  11  chr11_26754843     AOna    C    A        0      0        2 
  11  chr11_26754843     ASom    C    A        0      0        2 
  11  chr11_26754843     HCab    C    A        1      2        2 
  11  chr11_26754843     HPrz    C    A        1      2        2 
  11  chr11_26754843     ZBoe    C    A        0      0        2 
  11  chr11_26754843     ZGre    C    A        0      0        2 
  11  chr11_26754843     ZHar    C    A        0      0        2 
  11  chr11_26754843   Sample    C    A        1      2        2 
  11  chr11_26761121     AAsi    A    C        0      0        2 
  11  chr11_26761121     AKia    A    C        0      0        2 
  11  chr11_26761121     AOna    A    C        0      0        2 
  11  chr11_26761121     ASom    A    C        1      2        2 
  11  chr11_26761121     HCab    A    C        0      0        2 
  11  chr11_26761121     HPrz    A    C        0      0        2 
  11  chr11_26761121     ZBoe    A    C        0      0        2 
  11  chr11_26761121     ZGre    A    C        0      0        2 
  11  chr11_26761121     ZHar    A    C        0      0        2 
  11  chr11_26761121   Sample    A    C        0      0        2 
  11  chr11_26798172     AAsi    G    T        0      0        2 
  11  chr11_26798172     AKia    G    T        0      0        2 
  11  chr11_26798172     AOna    G    T        0      0        2 
  11  chr11_26798172     ASom    G    T        0      0        2 
  11  chr11_26798172     HCab    G    T        0      0        2 
  11  chr11_26798172     HPrz    G    T        0      0        2 
  11  chr11_26798172     ZBoe    G    T      0.5      1        2 
  11  chr11_26798172     ZGre    G    T        0      0        2 
  11  chr11_26798172     ZHar    G    T        0      0        2 
  11  chr11_26798172   Sample    G    T        0      0        2 
  11  chr11_26803640     AAsi    A    C        0      0        2 
  11  chr11_26803640     AKia    A    C        0      0        2 
  11  chr11_26803640     AOna    A    C        0      0        2 
  11  chr11_26803640     ASom    A    C        0      0        2 
  11  chr11_26803640     HCab    A    C        0      0        2 
  11  chr11_26803640     HPrz    A    C        0      0        2 
  11  chr11_26803640     ZBoe    A    C        0      0        2 
  11  chr11_26803640     ZGre    A    C        1      2        2 
  11  chr11_26803640     ZHar    A    C        0      0        2 
  11  chr11_26803640   Sample    A    C        0      0        2 
  11  chr11_26812207     AAsi    T    G        0      0        2 
  11  chr11_26812207     AKia    T    G        0      0        2 
  11  chr11_26812207     AOna    T    G        0      0        2 
  11  chr11_26812207     ASom    T    G        0      0        2 
  11  chr11_26812207     HCab    T    G        0      0        2 
  11  chr11_26812207     HPrz    T    G        0      0        2 
  11  chr11_26812207     ZBoe    T    G        0      0        2 
  11  chr11_26812207     ZGre    T    G        0      0        2 
  11  chr11_26812207     ZHar    T    G        1      2        2 
  11  chr11_26812207   Sample    T    G        0      0        2 
  11  chr11_26827472     AAsi    T    G        0      0        2 
  11  chr11_26827472     AKia    T    G        0      0        2 
  11  chr11_26827472     AOna    T    G        0      0        2 
  11  chr11_26827472     ASom    T    G        0      0        2 
  11  chr11_26827472     HCab    T    G        1      2        2 
  11  chr11_26827472     HPrz    T    G        1      2        2 
  11  chr11_26827472     ZBoe    T    G        0      0        2 
  11  chr11_26827472     ZGre    T    G        0      0        2 
  11  chr11_26827472     ZHar    T    G        0      0        2 
  11  chr11_26827472   Sample    T    G        1      2        2 
  11  chr11_26850345     AAsi    G    C        0      0        2 
  11  chr11_26850345     AKia    G    C        0      0        2 
  11  chr11_26850345     AOna    G    C        0      0        2 
  11  chr11_26850345     ASom    G    C        0      0        2 
  11  chr11_26850345     HCab    G    C        0      0        2 
  11  chr11_26850345     HPrz    G    C        0      0        2 
  11  chr11_26850345     ZBoe    G    C        0      0        2 
  11  chr11_26850345     ZGre    G    C        0      0        2 
  11  chr11_26850345     ZHar    G    C      0.5      1        2 
  11  chr11_26850345   Sample    G    C        0      0        2 
  11  chr11_26861763     AAsi    G    C        0      0        2 
  11  chr11_26861763     AKia    G    C        0      0        2 
  11  chr11_26861763     AOna    G    C        0      0        2 
  11  chr11_26861763     ASom    G    C        0      0        2 
  11  chr11_26861763     HCab    G    C        0      0        2 
  11  chr11_26861763     HPrz    G    C        0      0        2 
  11  chr11_26861763     ZBoe    G    C        1      2        2 
  11  chr11_26861763     ZGre    G    C        1      2        2 
  11  chr11_26861763     ZHar    G    C        1      2        2 
  11  chr11_26861763   Sample    G    C        0      0        2 
  11  chr11_26877458     AAsi    A    T        0      0        2 
  11  chr11_26877458     AKia    A    T        0      0        2 
  11  chr11_26877458     AOna    A    T        0      0        2 
  11  chr11_26877458     ASom    A    T        0      0        2 
  11  chr11_26877458     HCab    A    T        0      0        2 
  11  chr11_26877458     HPrz    A    T        0      0        2 
  11  chr11_26877458     ZBoe    A    T        0      0        2 
  11  chr11_26877458     ZGre    A    T        0      0        2 
  11  chr11_26877458     ZHar    A    T      0.5      1        2 
  11  chr11_26877458   Sample    A    T        0      0        2 
  11  chr11_26880906     AAsi    A    C        0      0        2 
  11  chr11_26880906     AKia    A    C        0      0        2 
  11  chr11_26880906     AOna    A    C        0      0        2 
  11  chr11_26880906     ASom    A    C        0      0        2 
  11  chr11_26880906     HCab    A    C      0.5      1        2 
  11  chr11_26880906     HPrz    A    C        1      2        2 
  11  chr11_26880906     ZBoe    A    C        0      0        2 
  11  chr11_26880906     ZGre    A    C        0      0        2 
  11  chr11_26880906     ZHar    A    C        0      0        2 
  11  chr11_26880906   Sample    A    C        0      0        2 
  11  chr11_26891027     AAsi    C    A        0      0        2 
  11  chr11_26891027     AKia    C    A        0      0        2 
  11  chr11_26891027     AOna    C    A        1      2        2 
  11  chr11_26891027     ASom    C    A        0      0        2 
  11  chr11_26891027     HCab    C    A        0      0        2 
  11  chr11_26891027     HPrz    C    A        0      0        2 
  11  chr11_26891027     ZBoe    C    A        0      0        2 
  11  chr11_26891027     ZGre    C    A        0      0        2 
  11  chr11_26891027     ZHar    C    A        0      0        2 
  11  chr11_26891027   Sample    C    A        0      0        2 
  11  chr11_26904249     AAsi    G    C        0      0        2 
  11  chr11_26904249     AKia    G    C        0      0        2 
  11  chr11_26904249     AOna    G    C        0      0        2 
  11  chr11_26904249     ASom    G    C        0      0        2 
  11  chr11_26904249     HCab    G    C        1      2        2 
  11  chr11_26904249     HPrz    G    C        1      2        2 
  11  chr11_26904249     ZBoe    G    C        0      0        2 
  11  chr11_26904249     ZGre    G    C        0      0        2 
  11  chr11_26904249     ZHar    G    C        0      0        2 
  11  chr11_26904249   Sample    G    C        1      2        2 
  11  chr11_26931485     AAsi    A    C        0      0        2 
  11  chr11_26931485     AKia    A    C        0      0        2 
  11  chr11_26931485     AOna    A    C        0      0        2 
  11  chr11_26931485     ASom    A    C        1      2        2 
  11  chr11_26931485     HCab    A    C        0      0        2 
  11  chr11_26931485     HPrz    A    C        0      0        2 
  11  chr11_26931485     ZBoe    A    C        0      0        2 
  11  chr11_26931485     ZGre    A    C        0      0        2 
  11  chr11_26931485     ZHar    A    C        0      0        2 
  11  chr11_26931485   Sample    A    C        0      0        2 
  11  chr11_26943261     AAsi    G    C        0      0        2 
  11  chr11_26943261     AKia    G    C        0      0        2 
  11  chr11_26943261     AOna    G    C        0      0        2 
  11  chr11_26943261     ASom    G    C        0      0        2 
  11  chr11_26943261     HCab    G    C      0.5      1        2 
  11  chr11_26943261     HPrz    G    C        0      0        2 
  11  chr11_26943261     ZBoe    G    C        0      0        2 
  11  chr11_26943261     ZGre    G    C        0      0        2 
  11  chr11_26943261     ZHar    G    C        0      0        2 
  11  chr11_26943261   Sample    G    C        0      0        2 
  11  chr11_26946025     AAsi    T    G      0.5      1        2 
  11  chr11_26946025     AKia    T    G        0      0        2 
  11  chr11_26946025     AOna    T    G        0      0        2 
  11  chr11_26946025     ASom    T    G        1      2        2 
  11  chr11_26946025     HCab    T    G        0      0        2 
  11  chr11_26946025     HPrz    T    G        0      0        2 
  11  chr11_26946025     ZBoe    T    G        0      0        2 
  11  chr11_26946025     ZGre    T    G        0      0        2 
  11  chr11_26946025     ZHar    T    G        0      0        2 
  11  chr11_26946025   Sample    T    G        0      0        2 
  11  chr11_26951436     AAsi    G    T        0      0        2 
  11  chr11_26951436     AKia    G    T        0      0        2 
  11  chr11_26951436     AOna    G    T        0      0        2 
  11  chr11_26951436     ASom    G    T        0      0        2 
  11  chr11_26951436     HCab    G    T        1      2        2 
  11  chr11_26951436     HPrz    G    T        1      2        2 
  11  chr11_26951436     ZBoe    G    T        0      0        2 
  11  chr11_26951436     ZGre    G    T        0      0        2 
  11  chr11_26951436     ZHar    G    T        0      0        2 
  11  chr11_26951436   Sample    G    T        1      2        2 
  11  chr11_26958942     AAsi    G    C        0      0        2 
  11  chr11_26958942     AKia    G    C        0      0        2 
  11  chr11_26958942     AOna    G    C        0      0        2 
  11  chr11_26958942     ASom    G    C        0      0        2 
  11  chr11_26958942     HCab    G    C        1      2        2 
  11  chr11_26958942     HPrz    G    C        1      2        2 
  11  chr11_26958942     ZBoe    G    C        0      0        2 
  11  chr11_26958942     ZGre    G    C        0      0        2 
  11  chr11_26958942     ZHar    G    C        0      0        2 
  11  chr11_26958942   Sample    G    C        1      2        2 
  11  chr11_26960677     AAsi    C    G        1      2        2 
  11  chr11_26960677     AKia    C    G        0      0        2 
  11  chr11_26960677     AOna    C    G        0      0        2 
  11  chr11_26960677     ASom    C    G        1      2        2 
  11  chr11_26960677     HCab    C    G        0      0        2 
  11  chr11_26960677     HPrz    C    G        0      0        2 
  11  chr11_26960677     ZBoe    C    G        0      0        2 
  11  chr11_26960677     ZGre    C    G        0      0        2 
  11  chr11_26960677     ZHar    C    G        0      0        2 
  11  chr11_26960677   Sample    C    G        0      0        2 
  11  chr11_26976144     AAsi    A    T      0.5      1        2 
  11  chr11_26976144     AKia    A    T        0      0        2 
  11  chr11_26976144     AOna    A    T        0      0        2 
  11  chr11_26976144     ASom    A    T        0      0        2 
  11  chr11_26976144     HCab    A    T        0      0        2 
  11  chr11_26976144     HPrz    A    T        0      0        2 
  11  chr11_26976144     ZBoe    A    T        0      0        2 
  11  chr11_26976144     ZGre    A    T        0      0        2 
  11  chr11_26976144     ZHar    A    T        0      0        2 
  11  chr11_26976144   Sample    A    T        0      0        2 
  11  chr11_26995388     AAsi    C    G      0.5      1        2 
  11  chr11_26995388     AKia    C    G        0      0        2 
  11  chr11_26995388     AOna    C    G        0      0        2 
  11  chr11_26995388     ASom    C    G        0      0        2 
  11  chr11_26995388     HCab    C    G        0      0        2 
  11  chr11_26995388     HPrz    C    G        0      0        2 
  11  chr11_26995388     ZBoe    C    G        0      0        2 
  11  chr11_26995388     ZGre    C    G        0      0        2 
  11  chr11_26995388     ZHar    C    G        0      0        2 
  11  chr11_26995388   Sample    C    G        0      0        2 
  11  chr11_26999982     AAsi    G    T        1      2        2 
  11  chr11_26999982     AKia    G    T        0      0        2 
  11  chr11_26999982     AOna    G    T        0      0        2 
  11  chr11_26999982     ASom    G    T        0      0        2 
  11  chr11_26999982     HCab    G    T        0      0        2 
  11  chr11_26999982     HPrz    G    T        0      0        2 
  11  chr11_26999982     ZBoe    G    T        0      0        2 
  11  chr11_26999982     ZGre    G    T        0      0        2 
  11  chr11_26999982     ZHar    G    T        0      0        2 
  11  chr11_26999982   Sample    G    T        0      0        2 
  11  chr11_27013603     AAsi    A    C        0      0        2 
  11  chr11_27013603     AKia    A    C        0      0        2 
  11  chr11_27013603     AOna    A    C        0      0        2 
  11  chr11_27013603     ASom    A    C        0      0        2 
  11  chr11_27013603     HCab    A    C        0      0        2 
  11  chr11_27013603     HPrz    A    C        0      0        2 
  11  chr11_27013603     ZBoe    A    C        0      0        2 
  11  chr11_27013603     ZGre    A    C        1      2        2 
  11  chr11_27013603     ZHar    A    C        1      2        2 
  11  chr11_27013603   Sample    A    C        0      0        2 
  11  chr11_27019513     AAsi    C    G        0      0        2 
  11  chr11_27019513     AKia    C    G        0      0        2 
  11  chr11_27019513     AOna    C    G        0      0        2 
  11  chr11_27019513     ASom    C    G        0      0        2 
  11  chr11_27019513     HCab    C    G        0      0        2 
  11  chr11_27019513     HPrz    C    G        0      0        2 
  11  chr11_27019513     ZBoe    C    G        1      2        2 
  11  chr11_27019513     ZGre    C    G        1      2        2 
  11  chr11_27019513     ZHar    C    G        1      2        2 
  11  chr11_27019513   Sample    C    G        0      0        2 
  11  chr11_27037558     AAsi    C    A        0      0        2 
  11  chr11_27037558     AKia    C    A        0      0        2 
  11  chr11_27037558     AOna    C    A        0      0        2 
  11  chr11_27037558     ASom    C    A        0      0        2 
  11  chr11_27037558     HCab    C    A        0      0        2 
  11  chr11_27037558     HPrz    C    A        0      0        2 
  11  chr11_27037558     ZBoe    C    A      0.5      1        2 
  11  chr11_27037558     ZGre    C    A        0      0        2 
  11  chr11_27037558     ZHar    C    A        0      0        2 
  11  chr11_27037558   Sample    C    A        0      0        2 
  11  chr11_27057105     AAsi    C    A        0      0        2 
  11  chr11_27057105     AKia    C    A        0      0        2 
  11  chr11_27057105     AOna    C    A        0      0        2 
  11  chr11_27057105     ASom    C    A        0      0        2 
  11  chr11_27057105     HCab    C    A        0      0        2 
  11  chr11_27057105     HPrz    C    A        0      0        2 
  11  chr11_27057105     ZBoe    C    A        0      0        2 
  11  chr11_27057105     ZGre    C    A        0      0        2 
  11  chr11_27057105     ZHar    C    A        1      2        2 
  11  chr11_27057105   Sample    C    A        0      0        2 
  11  chr11_27098005     AAsi    C    G        0      0        2 
  11  chr11_27098005     AKia    C    G        0      0        2 
  11  chr11_27098005     AOna    C    G        0      0        2 
  11  chr11_27098005     ASom    C    G        0      0        2 
  11  chr11_27098005     HCab    C    G        0      0        2 
  11  chr11_27098005     HPrz    C    G        0      0        2 
  11  chr11_27098005     ZBoe    C    G      0.5      1        2 
  11  chr11_27098005     ZGre    C    G        0      0        2 
  11  chr11_27098005     ZHar    C    G        0      0        2 
  11  chr11_27098005   Sample    C    G        0      0        2 
  11  chr11_27122232     AAsi    C    A        1      2        2 
  11  chr11_27122232     AKia    C    A        0      0        2 
  11  chr11_27122232     AOna    C    A        0      0        2 
  11  chr11_27122232     ASom    C    A        0      0        2 
  11  chr11_27122232     HCab    C    A        0      0        2 
  11  chr11_27122232     HPrz    C    A        0      0        2 
  11  chr11_27122232     ZBoe    C    A        0      0        2 
  11  chr11_27122232     ZGre    C    A        0      0        2 
  11  chr11_27122232     ZHar    C    A        0      0        2 
  11  chr11_27122232   Sample    C    A        0      0        2 
  11  chr11_27132280     AAsi    C    G        0      0        2 
  11  chr11_27132280     AKia    C    G        0      0        2 
  11  chr11_27132280     AOna    C    G        0      0        2 
  11  chr11_27132280     ASom    C    G        0      0        2 
  11  chr11_27132280     HCab    C    G        1      2        2 
  11  chr11_27132280     HPrz    C    G        1      2        2 
  11  chr11_27132280     ZBoe    C    G        0      0        2 
  11  chr11_27132280     ZGre    C    G        0      0        2 
  11  chr11_27132280     ZHar    C    G        0      0        2 
  11  chr11_27132280   Sample    C    G        1      2        2 
  11  chr11_27140530     AAsi    G    C        0      0        2 
  11  chr11_27140530     AKia    G    C        0      0        2 
  11  chr11_27140530     AOna    G    C        0      0        2 
  11  chr11_27140530     ASom    G    C        0      0        2 
  11  chr11_27140530     HCab    G    C        1      2        2 
  11  chr11_27140530     HPrz    G    C        1      2        2 
  11  chr11_27140530     ZBoe    G    C        0      0        2 
  11  chr11_27140530     ZGre    G    C        0      0        2 
  11  chr11_27140530     ZHar    G    C        0      0        2 
  11  chr11_27140530   Sample    G    C        1      2        2 
  11  chr11_27147905     AAsi    G    T        0      0        2 
  11  chr11_27147905     AKia    G    T        0      0        2 
  11  chr11_27147905     AOna    G    T        0      0        2 
  11  chr11_27147905     ASom    G    T        0      0        2 
  11  chr11_27147905     HCab    G    T        1      2        2 
  11  chr11_27147905     HPrz    G    T        1      2        2 
  11  chr11_27147905     ZBoe    G    T        0      0        2 
  11  chr11_27147905     ZGre    G    T        0      0        2 
  11  chr11_27147905     ZHar    G    T        0      0        2 
  11  chr11_27147905   Sample    G    T        1      2        2 
  11  chr11_27155540     AAsi    C    G        0      0        2 
  11  chr11_27155540     AKia    C    G        0      0        2 
  11  chr11_27155540     AOna    C    G        0      0        2 
  11  chr11_27155540     ASom    C    G        0      0        2 
  11  chr11_27155540     HCab    C    G        1      2        2 
  11  chr11_27155540     HPrz    C    G        1      2        2 
  11  chr11_27155540     ZBoe    C    G        0      0        2 
  11  chr11_27155540     ZGre    C    G        0      0        2 
  11  chr11_27155540     ZHar    C    G        0      0        2 
  11  chr11_27155540   Sample    C    G        1      2        2 
  11  chr11_27160676     AAsi    T    G        0      0        2 
  11  chr11_27160676     AKia    T    G        0      0        2 
  11  chr11_27160676     AOna    T    G        0      0        2 
  11  chr11_27160676     ASom    T    G        1      2        2 
  11  chr11_27160676     HCab    T    G        0      0        2 
  11  chr11_27160676     HPrz    T    G        0      0        2 
  11  chr11_27160676     ZBoe    T    G        0      0        2 
  11  chr11_27160676     ZGre    T    G        0      0        2 
  11  chr11_27160676     ZHar    T    G        0      0        2 
  11  chr11_27160676   Sample    T    G        0      0        2 
  11  chr11_27184924     AAsi    C    G        0      0        2 
  11  chr11_27184924     AKia    C    G        0      0        2 
  11  chr11_27184924     AOna    C    G        0      0        2 
  11  chr11_27184924     ASom    C    G        0      0        2 
  11  chr11_27184924     HCab    C    G        1      2        2 
  11  chr11_27184924     HPrz    C    G        1      2        2 
  11  chr11_27184924     ZBoe    C    G        0      0        2 
  11  chr11_27184924     ZGre    C    G        0      0        2 
  11  chr11_27184924     ZHar    C    G        0      0        2 
  11  chr11_27184924   Sample    C    G        1      2        2 
  11  chr11_27196524     AAsi    G    C        0      0        2 
  11  chr11_27196524     AKia    G    C        0      0        2 
  11  chr11_27196524     AOna    G    C        0      0        2 
  11  chr11_27196524     ASom    G    C        0      0        2 
  11  chr11_27196524     HCab    G    C        0      0        2 
  11  chr11_27196524     HPrz    G    C        0      0        2 
  11  chr11_27196524     ZBoe    G    C        0      0        2 
  11  chr11_27196524     ZGre    G    C        0      0        2 
  11  chr11_27196524     ZHar    G    C      0.5      1        2 
  11  chr11_27196524   Sample    G    C        0      0        2 
  11  chr11_27205448     AAsi    G    C        0      0        2 
  11  chr11_27205448     AKia    G    C        0      0        2 
  11  chr11_27205448     AOna    G    C        0      0        2 
  11  chr11_27205448     ASom    G    C        0      0        2 
  11  chr11_27205448     HCab    G    C        0      0        2 
  11  chr11_27205448     HPrz    G    C        0      0        2 
  11  chr11_27205448     ZBoe    G    C        0      0        2 
  11  chr11_27205448     ZGre    G    C      0.5      1        2 
  11  chr11_27205448     ZHar    G    C        0      0        2 
  11  chr11_27205448   Sample    G    C        0      0        2 
  11  chr11_27207973     AAsi    A    C        0      0        2 
  11  chr11_27207973     AKia    A    C        0      0        2 
  11  chr11_27207973     AOna    A    C        0      0        2 
  11  chr11_27207973     ASom    A    C        0      0        2 
  11  chr11_27207973     HCab    A    C        0      0        2 
  11  chr11_27207973     HPrz    A    C        1      2        2 
  11  chr11_27207973     ZBoe    A    C        0      0        2 
  11  chr11_27207973     ZGre    A    C        0      0        2 
  11  chr11_27207973     ZHar    A    C        0      0        2 
  11  chr11_27207973   Sample    A    C        0      0        2 
  11  chr11_27208578     AAsi    A    C        0      0        2 
  11  chr11_27208578     AKia    A    C        0      0        2 
  11  chr11_27208578     AOna    A    C        1      2        2 
  11  chr11_27208578     ASom    A    C        0      0        2 
  11  chr11_27208578     HCab    A    C        1      2        2 
  11  chr11_27208578     HPrz    A    C        0      0        2 
  11  chr11_27208578     ZBoe    A    C        0      0        2 
  11  chr11_27208578     ZGre    A    C        0      0        2 
  11  chr11_27208578     ZHar    A    C        0      0        2 
  11  chr11_27208578   Sample    A    C        1      2        2 
  11  chr11_27213538     AAsi    C    G        1      2        2 
  11  chr11_27213538     AKia    C    G        1      2        2 
  11  chr11_27213538     AOna    C    G        1      2        2 
  11  chr11_27213538     ASom    C    G        1      2        2 
  11  chr11_27213538     HCab    C    G        0      0        2 
  11  chr11_27213538     HPrz    C    G        0      0        2 
  11  chr11_27213538     ZBoe    C    G        0      0        2 
  11  chr11_27213538     ZGre    C    G        0      0        2 
  11  chr11_27213538     ZHar    C    G        0      0        2 
  11  chr11_27213538   Sample    C    G        0      0        2 
  11  chr11_27224118     AAsi    A    C        0      0        2 
  11  chr11_27224118     AKia    A    C        0      0        2 
  11  chr11_27224118     AOna    A    C        0      0        2 
  11  chr11_27224118     ASom    A    C        0      0        2 
  11  chr11_27224118     HCab    A    C        1      2        2 
  11  chr11_27224118     HPrz    A    C        1      2        2 
  11  chr11_27224118     ZBoe    A    C        0      0        2 
  11  chr11_27224118     ZGre    A    C        0      0        2 
  11  chr11_27224118     ZHar    A    C        0      0        2 
  11  chr11_27224118   Sample    A    C        1      2        2 
  11  chr11_27238314     AAsi    A    T        0      0        2 
  11  chr11_27238314     AKia    A    T        0      0        2 
  11  chr11_27238314     AOna    A    T        0      0        2 
  11  chr11_27238314     ASom    A    T        0      0        2 
  11  chr11_27238314     HCab    A    T        1      2        2 
  11  chr11_27238314     HPrz    A    T        0      0        2 
  11  chr11_27238314     ZBoe    A    T        0      0        2 
  11  chr11_27238314     ZGre    A    T        0      0        2 
  11  chr11_27238314     ZHar    A    T        0      0        2 
  11  chr11_27238314   Sample    A    T        1      2        2 
  11  chr11_27239262     AAsi    G    C        0      0        2 
  11  chr11_27239262     AKia    G    C        0      0        2 
  11  chr11_27239262     AOna    G    C        0      0        2 
  11  chr11_27239262     ASom    G    C        0      0        2 
  11  chr11_27239262     HCab    G    C        0      0        2 
  11  chr11_27239262     HPrz    G    C        0      0        2 
  11  chr11_27239262     ZBoe    G    C        0      0        2 
  11  chr11_27239262     ZGre    G    C        0      0        2 
  11  chr11_27239262     ZHar    G    C      0.5      1        2 
  11  chr11_27239262   Sample    G    C        0      0        2 
  11  chr11_27244675     AAsi    C    A        0      0        2 
  11  chr11_27244675     AKia    C    A        0      0        2 
  11  chr11_27244675     AOna    C    A        0      0        2 
  11  chr11_27244675     ASom    C    A        0      0        2 
  11  chr11_27244675     HCab    C    A      0.5      1        2 
  11  chr11_27244675     HPrz    C    A        1      2        2 
  11  chr11_27244675     ZBoe    C    A        0      0        2 
  11  chr11_27244675     ZGre    C    A        0      0        2 
  11  chr11_27244675     ZHar    C    A        0      0        2 
  11  chr11_27244675   Sample    C    A        0      0        2 
  11  chr11_27251218     AAsi    G    C        0      0        2 
  11  chr11_27251218     AKia    G    C      0.5      1        2 
  11  chr11_27251218     AOna    G    C        0      0        2 
  11  chr11_27251218     ASom    G    C        0      0        2 
  11  chr11_27251218     HCab    G    C        0      0        2 
  11  chr11_27251218     HPrz    G    C        0      0        2 
  11  chr11_27251218     ZBoe    G    C        1      2        2 
  11  chr11_27251218     ZGre    G    C        1      2        2 
  11  chr11_27251218     ZHar    G    C        1      2        2 
  11  chr11_27251218   Sample    G    C        0      0        2 
  11  chr11_27251892     AAsi    G    T        1      2        2 
  11  chr11_27251892     AKia    G    T        0      0        2 
  11  chr11_27251892     AOna    G    T        0      0        2 
  11  chr11_27251892     ASom    G    T        1      2        2 
  11  chr11_27251892     HCab    G    T        1      2        2 
  11  chr11_27251892     HPrz    G    T        1      2        2 
  11  chr11_27251892     ZBoe    G    T        0      0        2 
  11  chr11_27251892     ZGre    G    T        0      0        2 
  11  chr11_27251892     ZHar    G    T        0      0        2 
  11  chr11_27251892   Sample    G    T        1      2        2 
  11  chr11_27253032     AAsi    A    C        0      0        2 
  11  chr11_27253032     AKia    A    C        0      0        2 
  11  chr11_27253032     AOna    A    C        0      0        2 
  11  chr11_27253032     ASom    A    C        0      0        2 
  11  chr11_27253032     HCab    A    C        1      2        2 
  11  chr11_27253032     HPrz    A    C        1      2        2 
  11  chr11_27253032     ZBoe    A    C        0      0        2 
  11  chr11_27253032     ZGre    A    C        0      0        2 
  11  chr11_27253032     ZHar    A    C        0      0        2 
  11  chr11_27253032   Sample    A    C        1      2        2 
  11  chr11_27261521     AAsi    T    G        0      0        2 
  11  chr11_27261521     AKia    T    G        0      0        2 
  11  chr11_27261521     AOna    T    G        0      0        2 
  11  chr11_27261521     ASom    T    G        0      0        2 
  11  chr11_27261521     HCab    T    G        1      2        2 
  11  chr11_27261521     HPrz    T    G        1      2        2 
  11  chr11_27261521     ZBoe    T    G        0      0        2 
  11  chr11_27261521     ZGre    T    G        0      0        2 
  11  chr11_27261521     ZHar    T    G        0      0        2 
  11  chr11_27261521   Sample    T    G        1      2        2 
  11  chr11_27266904     AAsi    T    G        0      0        2 
  11  chr11_27266904     AKia    T    G        0      0        2 
  11  chr11_27266904     AOna    T    G        0      0        2 
  11  chr11_27266904     ASom    T    G        0      0        2 
  11  chr11_27266904     HCab    T    G        0      0        2 
  11  chr11_27266904     HPrz    T    G        0      0        2 
  11  chr11_27266904     ZBoe    T    G        0      0        2 
  11  chr11_27266904     ZGre    T    G        1      2        2 
  11  chr11_27266904     ZHar    T    G        0      0        2 
  11  chr11_27266904   Sample    T    G        0      0        2 
  11  chr11_27282594     AAsi    G    T        0      0        2 
  11  chr11_27282594     AKia    G    T        0      0        2 
  11  chr11_27282594     AOna    G    T        0      0        2 
  11  chr11_27282594     ASom    G    T        0      0        2 
  11  chr11_27282594     HCab    G    T        0      0        2 
  11  chr11_27282594     HPrz    G    T        1      2        2 
  11  chr11_27282594     ZBoe    G    T        0      0        2 
  11  chr11_27282594     ZGre    G    T        0      0        2 
  11  chr11_27282594     ZHar    G    T        0      0        2 
  11  chr11_27282594   Sample    G    T        0      0        2 
  11  chr11_27291338     AAsi    A    C        0      0        2 
  11  chr11_27291338     AKia    A    C        0      0        2 
  11  chr11_27291338     AOna    A    C        0      0        2 
  11  chr11_27291338     ASom    A    C        0      0        2 
  11  chr11_27291338     HCab    A    C        0      0        2 
  11  chr11_27291338     HPrz    A    C        0      0        2 
  11  chr11_27291338     ZBoe    A    C      0.5      1        2 
  11  chr11_27291338     ZGre    A    C        0      0        2 
  11  chr11_27291338     ZHar    A    C        0      0        2 
  11  chr11_27291338   Sample    A    C        0      0        2 
  11  chr11_27301438     AAsi    G    C        0      0        2 
  11  chr11_27301438     AKia    G    C        0      0        2 
  11  chr11_27301438     AOna    G    C        0      0        2 
  11  chr11_27301438     ASom    G    C        0      0        2 
  11  chr11_27301438     HCab    G    C        0      0        2 
  11  chr11_27301438     HPrz    G    C        0      0        2 
  11  chr11_27301438     ZBoe    G    C        0      0        2 
  11  chr11_27301438     ZGre    G    C        0      0        2 
  11  chr11_27301438     ZHar    G    C        1      2        2 
  11  chr11_27301438   Sample    G    C        0      0        2 
  11  chr11_27331851     AAsi    A    T        0      0        2 
  11  chr11_27331851     AKia    A    T        0      0        2 
  11  chr11_27331851     AOna    A    T        0      0        2 
  11  chr11_27331851     ASom    A    T        0      0        2 
  11  chr11_27331851     HCab    A    T        1      2        2 
  11  chr11_27331851     HPrz    A    T        1      2        2 
  11  chr11_27331851     ZBoe    A    T        0      0        2 
  11  chr11_27331851     ZGre    A    T        0      0        2 
  11  chr11_27331851     ZHar    A    T        0      0        2 
  11  chr11_27331851   Sample    A    T        1      2        2 
  11  chr11_27341815     AAsi    C    G        0      0        2 
  11  chr11_27341815     AKia    C    G        0      0        2 
  11  chr11_27341815     AOna    C    G        0      0        2 
  11  chr11_27341815     ASom    C    G        0      0        2 
  11  chr11_27341815     HCab    C    G        0      0        2 
  11  chr11_27341815     HPrz    C    G        1      2        2 
  11  chr11_27341815     ZBoe    C    G        0      0        2 
  11  chr11_27341815     ZGre    C    G        0      0        2 
  11  chr11_27341815     ZHar    C    G        0      0        2 
  11  chr11_27341815   Sample    C    G        0      0        2 
  11  chr11_27361469     AAsi    C    A        0      0        2 
  11  chr11_27361469     AKia    C    A        0      0        2 
  11  chr11_27361469     AOna    C    A        0      0        2 
  11  chr11_27361469     ASom    C    A        0      0        2 
  11  chr11_27361469     HCab    C    A        0      0        2 
  11  chr11_27361469     HPrz    C    A        1      2        2 
  11  chr11_27361469     ZBoe    C    A        0      0        2 
  11  chr11_27361469     ZGre    C    A        0      0        2 
  11  chr11_27361469     ZHar    C    A        0      0        2 
  11  chr11_27361469   Sample    C    A        0      0        2 
  11  chr11_27363287     AAsi    C    G        0      0        2 
  11  chr11_27363287     AKia    C    G        0      0        2 
  11  chr11_27363287     AOna    C    G        0      0        2 
  11  chr11_27363287     ASom    C    G        0      0        2 
  11  chr11_27363287     HCab    C    G        0      0        2 
  11  chr11_27363287     HPrz    C    G        0      0        2 
  11  chr11_27363287     ZBoe    C    G        0      0        2 
  11  chr11_27363287     ZGre    C    G        0      0        2 
  11  chr11_27363287     ZHar    C    G        1      2        2 
  11  chr11_27363287   Sample    C    G        0      0        2 
  11  chr11_27395896     AAsi    C    A        0      0        2 
  11  chr11_27395896     AKia    C    A        0      0        2 
  11  chr11_27395896     AOna    C    A        0      0        2 
  11  chr11_27395896     ASom    C    A        0      0        2 
  11  chr11_27395896     HCab    C    A        1      2        2 
  11  chr11_27395896     HPrz    C    A        1      2        2 
  11  chr11_27395896     ZBoe    C    A        0      0        2 
  11  chr11_27395896     ZGre    C    A        0      0        2 
  11  chr11_27395896     ZHar    C    A        0      0        2 
  11  chr11_27395896   Sample    C    A        1      2        2 
  11  chr11_27399632     AAsi    A    C        0      0        2 
  11  chr11_27399632     AKia    A    C        0      0        2 
  11  chr11_27399632     AOna    A    C        0      0        2 
  11  chr11_27399632     ASom    A    C        0      0        2 
  11  chr11_27399632     HCab    A    C        1      2        2 
  11  chr11_27399632     HPrz    A    C        1      2        2 
  11  chr11_27399632     ZBoe    A    C        0      0        2 
  11  chr11_27399632     ZGre    A    C        0      0        2 
  11  chr11_27399632     ZHar    A    C        0      0        2 
  11  chr11_27399632   Sample    A    C        1      2        2 
  11  chr11_27410352     AAsi    T    G        0      0        2 
  11  chr11_27410352     AKia    T    G        0      0        2 
  11  chr11_27410352     AOna    T    G        0      0        2 
  11  chr11_27410352     ASom    T    G        0      0        2 
  11  chr11_27410352     HCab    T    G        1      2        2 
  11  chr11_27410352     HPrz    T    G        0      0        2 
  11  chr11_27410352     ZBoe    T    G        0      0        2 
  11  chr11_27410352     ZGre    T    G        0      0        2 
  11  chr11_27410352     ZHar    T    G        0      0        2 
  11  chr11_27410352   Sample    T    G        1      2        2 
  11  chr11_27414698     AAsi    C    G        0      0        2 
  11  chr11_27414698     AKia    C    G        0      0        2 
  11  chr11_27414698     AOna    C    G        0      0        2 
  11  chr11_27414698     ASom    C    G        0      0        2 
  11  chr11_27414698     HCab    C    G        1      2        2 
  11  chr11_27414698     HPrz    C    G        0      0        2 
  11  chr11_27414698     ZBoe    C    G        0      0        2 
  11  chr11_27414698     ZGre    C    G        0      0        2 
  11  chr11_27414698     ZHar    C    G        0      0        2 
  11  chr11_27414698   Sample    C    G        1      2        2 
  11  chr11_27428879     AAsi    C    A        0      0        2 
  11  chr11_27428879     AKia    C    A        0      0        2 
  11  chr11_27428879     AOna    C    A        0      0        2 
  11  chr11_27428879     ASom    C    A        0      0        2 
  11  chr11_27428879     HCab    C    A        1      2        2 
  11  chr11_27428879     HPrz    C    A        0      0        2 
  11  chr11_27428879     ZBoe    C    A        0      0        2 
  11  chr11_27428879     ZGre    C    A        0      0        2 
  11  chr11_27428879     ZHar    C    A        0      0        2 
  11  chr11_27428879   Sample    C    A        1      2        2 
  11  chr11_27451011     AAsi    A    C        0      0        2 
  11  chr11_27451011     AKia    A    C        0      0        2 
  11  chr11_27451011     AOna    A    C        0      0        2 
  11  chr11_27451011     ASom    A    C        0      0        2 
  11  chr11_27451011     HCab    A    C        0      0        2 
  11  chr11_27451011     HPrz    A    C        0      0        2 
  11  chr11_27451011     ZBoe    A    C        0      0        2 
  11  chr11_27451011     ZGre    A    C        0      0        2 
  11  chr11_27451011     ZHar    A    C      0.5      1        2 
  11  chr11_27451011   Sample    A    C        0      0        2 
  11  chr11_27488498     AAsi    G    C        0      0        2 
  11  chr11_27488498     AKia    G    C        0      0        2 
  11  chr11_27488498     AOna    G    C        0      0        2 
  11  chr11_27488498     ASom    G    C        0      0        2 
  11  chr11_27488498     HCab    G    C        0      0        2 
  11  chr11_27488498     HPrz    G    C        1      2        2 
  11  chr11_27488498     ZBoe    G    C        0      0        2 
  11  chr11_27488498     ZGre    G    C        0      0        2 
  11  chr11_27488498     ZHar    G    C        0      0        2 
  11  chr11_27488498   Sample    G    C        0      0        2 
  11  chr11_27491924     AAsi    A    C        0      0        2 
  11  chr11_27491924     AKia    A    C        0      0        2 
  11  chr11_27491924     AOna    A    C        0      0        2 
  11  chr11_27491924     ASom    A    C        0      0        2 
  11  chr11_27491924     HCab    A    C        1      2        2 
  11  chr11_27491924     HPrz    A    C        0      0        2 
  11  chr11_27491924     ZBoe    A    C        0      0        2 
  11  chr11_27491924     ZGre    A    C        0      0        2 
  11  chr11_27491924     ZHar    A    C        0      0        2 
  11  chr11_27491924   Sample    A    C        1      2        2 
  11  chr11_27495609     AAsi    C    G        0      0        2 
  11  chr11_27495609     AKia    C    G        0      0        2 
  11  chr11_27495609     AOna    C    G        0      0        2 
  11  chr11_27495609     ASom    C    G        0      0        2 
  11  chr11_27495609     HCab    C    G        1      2        2 
  11  chr11_27495609     HPrz    C    G        1      2        2 
  11  chr11_27495609     ZBoe    C    G        0      0        2 
  11  chr11_27495609     ZGre    C    G        0      0        2 
  11  chr11_27495609     ZHar    C    G        0      0        2 
  11  chr11_27495609   Sample    C    G        1      2        2 
  11  chr11_27501119     AAsi    G    C        0      0        2 
  11  chr11_27501119     AKia    G    C        0      0        2 
  11  chr11_27501119     AOna    G    C        0      0        2 
  11  chr11_27501119     ASom    G    C        0      0        2 
  11  chr11_27501119     HCab    G    C        0      0        2 
  11  chr11_27501119     HPrz    G    C        0      0        2 
  11  chr11_27501119     ZBoe    G    C      0.5      1        2 
  11  chr11_27501119     ZGre    G    C        0      0        2 
  11  chr11_27501119     ZHar    G    C        0      0        2 
  11  chr11_27501119   Sample    G    C        0      0        2 
  11  chr11_27524669     AAsi    A    C        0      0        2 
  11  chr11_27524669     AKia    A    C        0      0        2 
  11  chr11_27524669     AOna    A    C        0      0        2 
  11  chr11_27524669     ASom    A    C        0      0        2 
  11  chr11_27524669     HCab    A    C        1      2        2 
  11  chr11_27524669     HPrz    A    C        1      2        2 
  11  chr11_27524669     ZBoe    A    C        0      0        2 
  11  chr11_27524669     ZGre    A    C        0      0        2 
  11  chr11_27524669     ZHar    A    C        0      0        2 
  11  chr11_27524669   Sample    A    C        1      2        2 
  11  chr11_27532643     AAsi    A    C        0      0        2 
  11  chr11_27532643     AKia    A    C        0      0        2 
  11  chr11_27532643     AOna    A    C        0      0        2 
  11  chr11_27532643     ASom    A    C        0      0        2 
  11  chr11_27532643     HCab    A    C        1      2        2 
  11  chr11_27532643     HPrz    A    C        1      2        2 
  11  chr11_27532643     ZBoe    A    C        0      0        2 
  11  chr11_27532643     ZGre    A    C        0      0        2 
  11  chr11_27532643     ZHar    A    C        0      0        2 
  11  chr11_27532643   Sample    A    C        1      2        2 
  11  chr11_27544440     AAsi    A    C      0.5      1        2 
  11  chr11_27544440     AKia    A    C        0      0        2 
  11  chr11_27544440     AOna    A    C        0      0        2 
  11  chr11_27544440     ASom    A    C        0      0        2 
  11  chr11_27544440     HCab    A    C        0      0        2 
  11  chr11_27544440     HPrz    A    C        0      0        2 
  11  chr11_27544440     ZBoe    A    C        0      0        2 
  11  chr11_27544440     ZGre    A    C        0      0        2 
  11  chr11_27544440     ZHar    A    C        0      0        2 
  11  chr11_27544440   Sample    A    C        0      0        2 
  11  chr11_27544787     AAsi    A    T        0      0        2 
  11  chr11_27544787     AKia    A    T        0      0        2 
  11  chr11_27544787     AOna    A    T        0      0        2 
  11  chr11_27544787     ASom    A    T        0      0        2 
  11  chr11_27544787     HCab    A    T        0      0        2 
  11  chr11_27544787     HPrz    A    T        0      0        2 
  11  chr11_27544787     ZBoe    A    T        0      0        2 
  11  chr11_27544787     ZGre    A    T        1      2        2 
  11  chr11_27544787     ZHar    A    T        0      0        2 
  11  chr11_27544787   Sample    A    T        0      0        2 
  11  chr11_27545455     AAsi    T    A        0      0        2 
  11  chr11_27545455     AKia    T    A        0      0        2 
  11  chr11_27545455     AOna    T    A        0      0        2 
  11  chr11_27545455     ASom    T    A        0      0        2 
  11  chr11_27545455     HCab    T    A        1      2        2 
  11  chr11_27545455     HPrz    T    A        1      2        2 
  11  chr11_27545455     ZBoe    T    A        0      0        2 
  11  chr11_27545455     ZGre    T    A        0      0        2 
  11  chr11_27545455     ZHar    T    A        0      0        2 
  11  chr11_27545455   Sample    T    A        1      2        2 
  11  chr11_27545520     AAsi    G    C        0      0        2 
  11  chr11_27545520     AKia    G    C        0      0        2 
  11  chr11_27545520     AOna    G    C        0      0        2 
  11  chr11_27545520     ASom    G    C        1      2        2 
  11  chr11_27545520     HCab    G    C        0      0        2 
  11  chr11_27545520     HPrz    G    C        0      0        2 
  11  chr11_27545520     ZBoe    G    C        0      0        2 
  11  chr11_27545520     ZGre    G    C        0      0        2 
  11  chr11_27545520     ZHar    G    C        0      0        2 
  11  chr11_27545520   Sample    G    C        0      0        2 
  11  chr11_27601040     AAsi    C    G        0      0        2 
  11  chr11_27601040     AKia    C    G        0      0        2 
  11  chr11_27601040     AOna    C    G        0      0        2 
  11  chr11_27601040     ASom    C    G        0      0        2 
  11  chr11_27601040     HCab    C    G      0.5      1        2 
  11  chr11_27601040     HPrz    C    G        0      0        2 
  11  chr11_27601040     ZBoe    C    G        0      0        2 
  11  chr11_27601040     ZGre    C    G        0      0        2 
  11  chr11_27601040     ZHar    C    G        0      0        2 
  11  chr11_27601040   Sample    C    G        0      0        2 
  11  chr11_27603824     AAsi    A    T        0      0        2 
  11  chr11_27603824     AKia    A    T        0      0        2 
  11  chr11_27603824     AOna    A    T        0      0        2 
  11  chr11_27603824     ASom    A    T        0      0        2 
  11  chr11_27603824     HCab    A    T        1      2        2 
  11  chr11_27603824     HPrz    A    T        0      0        2 
  11  chr11_27603824     ZBoe    A    T        0      0        2 
  11  chr11_27603824     ZGre    A    T        0      0        2 
  11  chr11_27603824     ZHar    A    T        0      0        2 
  11  chr11_27603824   Sample    A    T        1      2        2 
  11  chr11_27621208     AAsi    A    C        0      0        2 
  11  chr11_27621208     AKia    A    C        0      0        2 
  11  chr11_27621208     AOna    A    C        0      0        2 
  11  chr11_27621208     ASom    A    C        0      0        2 
  11  chr11_27621208     HCab    A    C        1      2        2 
  11  chr11_27621208     HPrz    A    C        1      2        2 
  11  chr11_27621208     ZBoe    A    C        0      0        2 
  11  chr11_27621208     ZGre    A    C        0      0        2 
  11  chr11_27621208     ZHar    A    C        0      0        2 
  11  chr11_27621208   Sample    A    C        1      2        2 
  11  chr11_27626642     AAsi    T    G        0      0        2 
  11  chr11_27626642     AKia    T    G        0      0        2 
  11  chr11_27626642     AOna    T    G        0      0        2 
  11  chr11_27626642     ASom    T    G        0      0        2 
  11  chr11_27626642     HCab    T    G        1      2        2 
  11  chr11_27626642     HPrz    T    G        1      2        2 
  11  chr11_27626642     ZBoe    T    G        0      0        2 
  11  chr11_27626642     ZGre    T    G        0      0        2 
  11  chr11_27626642     ZHar    T    G        0      0        2 
  11  chr11_27626642   Sample    T    G        1      2        2 
  11  chr11_27632323     AAsi    T    G        0      0        2 
  11  chr11_27632323     AKia    T    G        0      0        2 
  11  chr11_27632323     AOna    T    G        1      2        2 
  11  chr11_27632323     ASom    T    G        0      0        2 
  11  chr11_27632323     HCab    T    G        0      0        2 
  11  chr11_27632323     HPrz    T    G        0      0        2 
  11  chr11_27632323     ZBoe    T    G        0      0        2 
  11  chr11_27632323     ZGre    T    G        0      0        2 
  11  chr11_27632323     ZHar    T    G        0      0        2 
  11  chr11_27632323   Sample    T    G        0      0        2 
  11  chr11_27669425     AAsi    A    C      0.5      1        2 
  11  chr11_27669425     AKia    A    C        0      0        2 
  11  chr11_27669425     AOna    A    C        0      0        2 
  11  chr11_27669425     ASom    A    C        0      0        2 
  11  chr11_27669425     HCab    A    C        0      0        2 
  11  chr11_27669425     HPrz    A    C        0      0        2 
  11  chr11_27669425     ZBoe    A    C        0      0        2 
  11  chr11_27669425     ZGre    A    C        0      0        2 
  11  chr11_27669425     ZHar    A    C        0      0        2 
  11  chr11_27669425   Sample    A    C        0      0        2 
  11  chr11_27682407     AAsi    G    C        0      0        2 
  11  chr11_27682407     AKia    G    C        0      0        2 
  11  chr11_27682407     AOna    G    C        0      0        2 
  11  chr11_27682407     ASom    G    C        1      2        2 
  11  chr11_27682407     HCab    G    C        0      0        2 
  11  chr11_27682407     HPrz    G    C        0      0        2 
  11  chr11_27682407     ZBoe    G    C        0      0        2 
  11  chr11_27682407     ZGre    G    C        0      0        2 
  11  chr11_27682407     ZHar    G    C        0      0        2 
  11  chr11_27682407   Sample    G    C        0      0        2 
  11  chr11_27687314     AAsi    G    T        0      0        2 
  11  chr11_27687314     AKia    G    T        0      0        2 
  11  chr11_27687314     AOna    G    T        0      0        2 
  11  chr11_27687314     ASom    G    T        0      0        2 
  11  chr11_27687314     HCab    G    T        0      0        2 
  11  chr11_27687314     HPrz    G    T        0      0        2 
  11  chr11_27687314     ZBoe    G    T        0      0        2 
  11  chr11_27687314     ZGre    G    T        0      0        2 
  11  chr11_27687314     ZHar    G    T        1      2        2 
  11  chr11_27687314   Sample    G    T        0      0        2 
  11  chr11_27714151     AAsi    A    C        0      0        2 
  11  chr11_27714151     AKia    A    C        0      0        2 
  11  chr11_27714151     AOna    A    C        0      0        2 
  11  chr11_27714151     ASom    A    C        0      0        2 
  11  chr11_27714151     HCab    A    C        1      2        2 
  11  chr11_27714151     HPrz    A    C        1      2        2 
  11  chr11_27714151     ZBoe    A    C        0      0        2 
  11  chr11_27714151     ZGre    A    C        0      0        2 
  11  chr11_27714151     ZHar    A    C        0      0        2 
  11  chr11_27714151   Sample    A    C        1      2        2 
  11  chr11_27766948     AAsi    G    T        1      2        2 
  11  chr11_27766948     AKia    G    T        1      2        2 
  11  chr11_27766948     AOna    G    T        1      2        2 
  11  chr11_27766948     ASom    G    T        1      2        2 
  11  chr11_27766948     HCab    G    T        0      0        2 
  11  chr11_27766948     HPrz    G    T        0      0        2 
  11  chr11_27766948     ZBoe    G    T        0      0        2 
  11  chr11_27766948     ZGre    G    T        0      0        2 
  11  chr11_27766948     ZHar    G    T        0      0        2 
  11  chr11_27766948   Sample    G    T        0      0        2 
  11  chr11_27784293     AAsi    C    A        0      0        2 
  11  chr11_27784293     AKia    C    A        0      0        2 
  11  chr11_27784293     AOna    C    A        0      0        2 
  11  chr11_27784293     ASom    C    A        0      0        2 
  11  chr11_27784293     HCab    C    A      0.5      1        2 
  11  chr11_27784293     HPrz    C    A        0      0        2 
  11  chr11_27784293     ZBoe    C    A        0      0        2 
  11  chr11_27784293     ZGre    C    A        0      0        2 
  11  chr11_27784293     ZHar    C    A        0      0        2 
  11  chr11_27784293   Sample    C    A        1      2        2 
  11  chr11_27798704     AAsi    C    A        0      0        2 
  11  chr11_27798704     AKia    C    A        0      0        2 
  11  chr11_27798704     AOna    C    A        0      0        2 
  11  chr11_27798704     ASom    C    A        0      0        2 
  11  chr11_27798704     HCab    C    A      0.5      1        2 
  11  chr11_27798704     HPrz    C    A        0      0        2 
  11  chr11_27798704     ZBoe    C    A        0      0        2 
  11  chr11_27798704     ZGre    C    A        0      0        2 
  11  chr11_27798704     ZHar    C    A        0      0        2 
  11  chr11_27798704   Sample    C    A        0      0        2 
  11  chr11_27809425     AAsi    A    C        0      0        2 
  11  chr11_27809425     AKia    A    C        0      0        2 
  11  chr11_27809425     AOna    A    C        0      0        2 
  11  chr11_27809425     ASom    A    C        0      0        2 
  11  chr11_27809425     HCab    A    C        1      2        2 
  11  chr11_27809425     HPrz    A    C        1      2        2 
  11  chr11_27809425     ZBoe    A    C        0      0        2 
  11  chr11_27809425     ZGre    A    C        0      0        2 
  11  chr11_27809425     ZHar    A    C        0      0        2 
  11  chr11_27809425   Sample    A    C        1      2        2 
  11  chr11_27810780     AAsi    A    T        0      0        2 
  11  chr11_27810780     AKia    A    T        0      0        2 
  11  chr11_27810780     AOna    A    T        0      0        2 
  11  chr11_27810780     ASom    A    T        0      0        2 
  11  chr11_27810780     HCab    A    T      0.5      1        2 
  11  chr11_27810780     HPrz    A    T        0      0        2 
  11  chr11_27810780     ZBoe    A    T        0      0        2 
  11  chr11_27810780     ZGre    A    T        0      0        2 
  11  chr11_27810780     ZHar    A    T        0      0        2 
  11  chr11_27810780   Sample    A    T        0      0        2 
  11  chr11_27835751     AAsi    C    G        0      0        2 
  11  chr11_27835751     AKia    C    G        0      0        2 
  11  chr11_27835751     AOna    C    G        0      0        2 
  11  chr11_27835751     ASom    C    G        0      0        2 
  11  chr11_27835751     HCab    C    G        0      0        2 
  11  chr11_27835751     HPrz    C    G        0      0        2 
  11  chr11_27835751     ZBoe    C    G        0      0        2 
  11  chr11_27835751     ZGre    C    G        0      0        2 
  11  chr11_27835751     ZHar    C    G        1      2        2 
  11  chr11_27835751   Sample    C    G        0      0        2 
  11  chr11_27853393     AAsi    A    T        0      0        2 
  11  chr11_27853393     AKia    A    T        0      0        2 
  11  chr11_27853393     AOna    A    T        0      0        2 
  11  chr11_27853393     ASom    A    T        0      0        2 
  11  chr11_27853393     HCab    A    T        1      2        2 
  11  chr11_27853393     HPrz    A    T        1      2        2 
  11  chr11_27853393     ZBoe    A    T        0      0        2 
  11  chr11_27853393     ZGre    A    T        0      0        2 
  11  chr11_27853393     ZHar    A    T        0      0        2 
  11  chr11_27853393   Sample    A    T        1      2        2 
  11  chr11_27903458     AAsi    C    G        0      0        2 
  11  chr11_27903458     AKia    C    G        0      0        2 
  11  chr11_27903458     AOna    C    G        0      0        2 
  11  chr11_27903458     ASom    C    G        0      0        2 
  11  chr11_27903458     HCab    C    G        1      2        2 
  11  chr11_27903458     HPrz    C    G        1      2        2 
  11  chr11_27903458     ZBoe    C    G        0      0        2 
  11  chr11_27903458     ZGre    C    G        0      0        2 
  11  chr11_27903458     ZHar    C    G        0      0        2 
  11  chr11_27903458   Sample    C    G        1      2        2 
  11  chr11_27910869     AAsi    G    T        0      0        2 
  11  chr11_27910869     AKia    G    T        0      0        2 
  11  chr11_27910869     AOna    G    T        0      0        2 
  11  chr11_27910869     ASom    G    T        0      0        2 
  11  chr11_27910869     HCab    G    T        0      0        2 
  11  chr11_27910869     HPrz    G    T        0      0        2 
  11  chr11_27910869     ZBoe    G    T        0      0        2 
  11  chr11_27910869     ZGre    G    T        1      2        2 
  11  chr11_27910869     ZHar    G    T        0      0        2 
  11  chr11_27910869   Sample    G    T        0      0        2 
  11  chr11_27918720     AAsi    G    C        1      2        2 
  11  chr11_27918720     AKia    G    C        0      0        2 
  11  chr11_27918720     AOna    G    C        0      0        2 
  11  chr11_27918720     ASom    G    C        1      2        2 
  11  chr11_27918720     HCab    G    C        0      0        2 
  11  chr11_27918720     HPrz    G    C        0      0        2 
  11  chr11_27918720     ZBoe    G    C        1      2        2 
  11  chr11_27918720     ZGre    G    C        1      2        2 
  11  chr11_27918720     ZHar    G    C        1      2        2 
  11  chr11_27918720   Sample    G    C        0      0        2 
  11  chr11_27937309     AAsi    T    G        0      0        2 
  11  chr11_27937309     AKia    T    G        0      0        2 
  11  chr11_27937309     AOna    T    G        0      0        2 
  11  chr11_27937309     ASom    T    G        0      0        2 
  11  chr11_27937309     HCab    T    G        1      2        2 
  11  chr11_27937309     HPrz    T    G        1      2        2 
  11  chr11_27937309     ZBoe    T    G        0      0        2 
  11  chr11_27937309     ZGre    T    G        0      0        2 
  11  chr11_27937309     ZHar    T    G        0      0        2 
  11  chr11_27937309   Sample    T    G        1      2        2 
  11  chr11_27958170     AAsi    G    C        0      0        2 
  11  chr11_27958170     AKia    G    C        0      0        2 
  11  chr11_27958170     AOna    G    C        0      0        2 
  11  chr11_27958170     ASom    G    C        0      0        2 
  11  chr11_27958170     HCab    G    C        0      0        2 
  11  chr11_27958170     HPrz    G    C        0      0        2 
  11  chr11_27958170     ZBoe    G    C        0      0        2 
  11  chr11_27958170     ZGre    G    C        1      2        2 
  11  chr11_27958170     ZHar    G    C        0      0        2 
  11  chr11_27958170   Sample    G    C        0      0        2 
  11  chr11_27960836     AAsi    C    G        0      0        2 
  11  chr11_27960836     AKia    C    G        0      0        2 
  11  chr11_27960836     AOna    C    G        0      0        2 
  11  chr11_27960836     ASom    C    G        0      0        2 
  11  chr11_27960836     HCab    C    G        1      2        2 
  11  chr11_27960836     HPrz    C    G        1      2        2 
  11  chr11_27960836     ZBoe    C    G        0      0        2 
  11  chr11_27960836     ZGre    C    G        0      0        2 
  11  chr11_27960836     ZHar    C    G        0      0        2 
  11  chr11_27960836   Sample    C    G        1      2        2 
  11  chr11_27966005     AAsi    C    G        0      0        2 
  11  chr11_27966005     AKia    C    G        0      0        2 
  11  chr11_27966005     AOna    C    G        1      2        2 
  11  chr11_27966005     ASom    C    G        0      0        2 
  11  chr11_27966005     HCab    C    G        0      0        2 
  11  chr11_27966005     HPrz    C    G        0      0        2 
  11  chr11_27966005     ZBoe    C    G        0      0        2 
  11  chr11_27966005     ZGre    C    G        0      0        2 
  11  chr11_27966005     ZHar    C    G        0      0        2 
  11  chr11_27966005   Sample    C    G        0      0        2 
  11  chr11_27984078     AAsi    C    G        0      0        2 
  11  chr11_27984078     AKia    C    G        0      0        2 
  11  chr11_27984078     AOna    C    G        0      0        2 
  11  chr11_27984078     ASom    C    G        0      0        2 
  11  chr11_27984078     HCab    C    G        0      0        2 
  11  chr11_27984078     HPrz    C    G        0      0        2 
  11  chr11_27984078     ZBoe    C    G        0      0        2 
  11  chr11_27984078     ZGre    C    G      0.5      1        2 
  11  chr11_27984078     ZHar    C    G        0      0        2 
  11  chr11_27984078   Sample    C    G        0      0        2 
  11  chr11_27997268     AAsi    A    C        0      0        2 
  11  chr11_27997268     AKia    A    C        0      0        2 
  11  chr11_27997268     AOna    A    C        0      0        2 
  11  chr11_27997268     ASom    A    C        0      0        2 
  11  chr11_27997268     HCab    A    C        0      0        2 
  11  chr11_27997268     HPrz    A    C        0      0        2 
  11  chr11_27997268     ZBoe    A    C        0      0        2 
  11  chr11_27997268     ZGre    A    C        1      2        2 
  11  chr11_27997268     ZHar    A    C        0      0        2 
  11  chr11_27997268   Sample    A    C        0      0        2 
  11  chr11_28026200     AAsi    C    G        0      0        2 
  11  chr11_28026200     AKia    C    G        0      0        2 
  11  chr11_28026200     AOna    C    G        0      0        2 
  11  chr11_28026200     ASom    C    G        0      0        2 
  11  chr11_28026200     HCab    C    G        0      0        2 
  11  chr11_28026200     HPrz    C    G        0      0        2 
  11  chr11_28026200     ZBoe    C    G        1      2        2 
  11  chr11_28026200     ZGre    C    G        0      0        2 
  11  chr11_28026200     ZHar    C    G        0      0        2 
  11  chr11_28026200   Sample    C    G        0      0        2 
  11  chr11_28036655     AAsi    G    T        0      0        2 
  11  chr11_28036655     AKia    G    T        0      0        2 
  11  chr11_28036655     AOna    G    T        0      0        2 
  11  chr11_28036655     ASom    G    T        0      0        2 
  11  chr11_28036655     HCab    G    T        1      2        2 
  11  chr11_28036655     HPrz    G    T        1      2        2 
  11  chr11_28036655     ZBoe    G    T        0      0        2 
  11  chr11_28036655     ZGre    G    T        0      0        2 
  11  chr11_28036655     ZHar    G    T        0      0        2 
  11  chr11_28036655   Sample    G    T        1      2        2 
  11  chr11_28046340     AAsi    G    C        0      0        2 
  11  chr11_28046340     AKia    G    C        0      0        2 
  11  chr11_28046340     AOna    G    C        0      0        2 
  11  chr11_28046340     ASom    G    C        0      0        2 
  11  chr11_28046340     HCab    G    C        0      0        2 
  11  chr11_28046340     HPrz    G    C        0      0        2 
  11  chr11_28046340     ZBoe    G    C        0      0        2 
  11  chr11_28046340     ZGre    G    C        1      2        2 
  11  chr11_28046340     ZHar    G    C        0      0        2 
  11  chr11_28046340   Sample    G    C        0      0        2 
  11  chr11_28123732     AAsi    G    C        0      0        2 
  11  chr11_28123732     AKia    G    C        0      0        2 
  11  chr11_28123732     AOna    G    C        0      0        2 
  11  chr11_28123732     ASom    G    C        0      0        2 
  11  chr11_28123732     HCab    G    C        0      0        2 
  11  chr11_28123732     HPrz    G    C        0      0        2 
  11  chr11_28123732     ZBoe    G    C        0      0        2 
  11  chr11_28123732     ZGre    G    C        0      0        2 
  11  chr11_28123732     ZHar    G    C      0.5      1        2 
  11  chr11_28123732   Sample    G    C        0      0        2 
  11  chr11_28150295     AAsi    C    G        0      0        2 
  11  chr11_28150295     AKia    C    G        0      0        2 
  11  chr11_28150295     AOna    C    G        0      0        2 
  11  chr11_28150295     ASom    C    G        0      0        2 
  11  chr11_28150295     HCab    C    G        0      0        2 
  11  chr11_28150295     HPrz    C    G        0      0        2 
  11  chr11_28150295     ZBoe    C    G        0      0        2 
  11  chr11_28150295     ZGre    C    G      0.5      1        2 
  11  chr11_28150295     ZHar    C    G        0      0        2 
  11  chr11_28150295   Sample    C    G        0      0        2 
  11  chr11_28161827     AAsi    T    A        0      0        2 
  11  chr11_28161827     AKia    T    A        1      2        2 
  11  chr11_28161827     AOna    T    A        1      2        2 
  11  chr11_28161827     ASom    T    A        0      0        2 
  11  chr11_28161827     HCab    T    A        0      0        2 
  11  chr11_28161827     HPrz    T    A        0      0        2 
  11  chr11_28161827     ZBoe    T    A        0      0        2 
  11  chr11_28161827     ZGre    T    A        0      0        2 
  11  chr11_28161827     ZHar    T    A        0      0        2 
  11  chr11_28161827   Sample    T    A        0      0        2 
  11  chr11_28164887     AAsi    T    G        0      0        2 
  11  chr11_28164887     AKia    T    G        0      0        2 
  11  chr11_28164887     AOna    T    G        0      0        2 
  11  chr11_28164887     ASom    T    G        0      0        2 
  11  chr11_28164887     HCab    T    G        1      2        2 
  11  chr11_28164887     HPrz    T    G        1      2        2 
  11  chr11_28164887     ZBoe    T    G        0      0        2 
  11  chr11_28164887     ZGre    T    G        0      0        2 
  11  chr11_28164887     ZHar    T    G        0      0        2 
  11  chr11_28164887   Sample    T    G        1      2        2 
  11  chr11_28174266     AAsi    C    A        0      0        2 
  11  chr11_28174266     AKia    C    A        0      0        2 
  11  chr11_28174266     AOna    C    A        0      0        2 
  11  chr11_28174266     ASom    C    A        0      0        2 
  11  chr11_28174266     HCab    C    A        1      2        2 
  11  chr11_28174266     HPrz    C    A        1      2        2 
  11  chr11_28174266     ZBoe    C    A        0      0        2 
  11  chr11_28174266     ZGre    C    A        0      0        2 
  11  chr11_28174266     ZHar    C    A        0      0        2 
  11  chr11_28174266   Sample    C    A        1      2        2 
  11  chr11_28205365     AAsi    T    G        0      0        2 
  11  chr11_28205365     AKia    T    G        0      0        2 
  11  chr11_28205365     AOna    T    G        0      0        2 
  11  chr11_28205365     ASom    T    G        0      0        2 
  11  chr11_28205365     HCab    T    G        0      0        2 
  11  chr11_28205365     HPrz    T    G        0      0        2 
  11  chr11_28205365     ZBoe    T    G        0      0        2 
  11  chr11_28205365     ZGre    T    G        0      0        2 
  11  chr11_28205365     ZHar    T    G      0.5      1        2 
  11  chr11_28205365   Sample    T    G        0      0        2 
  11  chr11_28209545     AAsi    T    A      0.5      1        2 
  11  chr11_28209545     AKia    T    A        0      0        2 
  11  chr11_28209545     AOna    T    A        0      0        2 
  11  chr11_28209545     ASom    T    A        0      0        2 
  11  chr11_28209545     HCab    T    A        0      0        2 
  11  chr11_28209545     HPrz    T    A        0      0        2 
  11  chr11_28209545     ZBoe    T    A        0      0        2 
  11  chr11_28209545     ZGre    T    A        0      0        2 
  11  chr11_28209545     ZHar    T    A        0      0        2 
  11  chr11_28209545   Sample    T    A        0      0        2 
  11  chr11_28218308     AAsi    A    T        0      0        2 
  11  chr11_28218308     AKia    A    T        0      0        2 
  11  chr11_28218308     AOna    A    T        0      0        2 
  11  chr11_28218308     ASom    A    T        1      2        2 
  11  chr11_28218308     HCab    A    T        0      0        2 
  11  chr11_28218308     HPrz    A    T        0      0        2 
  11  chr11_28218308     ZBoe    A    T        0      0        2 
  11  chr11_28218308     ZGre    A    T        0      0        2 
  11  chr11_28218308     ZHar    A    T        0      0        2 
  11  chr11_28218308   Sample    A    T        0      0        2 
  11  chr11_28228145     AAsi    G    C        0      0        2 
  11  chr11_28228145     AKia    G    C        0      0        2 
  11  chr11_28228145     AOna    G    C        0      0        2 
  11  chr11_28228145     ASom    G    C        0      0        2 
  11  chr11_28228145     HCab    G    C        1      2        2 
  11  chr11_28228145     HPrz    G    C        1      2        2 
  11  chr11_28228145     ZBoe    G    C        0      0        2 
  11  chr11_28228145     ZGre    G    C        0      0        2 
  11  chr11_28228145     ZHar    G    C        0      0        2 
  11  chr11_28228145   Sample    G    C        1      2        2 
  11  chr11_28230957     AAsi    G    T        0      0        2 
  11  chr11_28230957     AKia    G    T        0      0        2 
  11  chr11_28230957     AOna    G    T        0      0        2 
  11  chr11_28230957     ASom    G    T        0      0        2 
  11  chr11_28230957     HCab    G    T        0      0        2 
  11  chr11_28230957     HPrz    G    T        0      0        2 
  11  chr11_28230957     ZBoe    G    T        0      0        2 
  11  chr11_28230957     ZGre    G    T        0      0        2 
  11  chr11_28230957     ZHar    G    T      0.5      1        2 
  11  chr11_28230957   Sample    G    T        0      0        2 
  11  chr11_28247600     AAsi    G    C        0      0        2 
  11  chr11_28247600     AKia    G    C        1      2        2 
  11  chr11_28247600     AOna    G    C        1      2        2 
  11  chr11_28247600     ASom    G    C        0      0        2 
  11  chr11_28247600     HCab    G    C        0      0        2 
  11  chr11_28247600     HPrz    G    C        0      0        2 
  11  chr11_28247600     ZBoe    G    C        0      0        2 
  11  chr11_28247600     ZGre    G    C        0      0        2 
  11  chr11_28247600     ZHar    G    C        0      0        2 
  11  chr11_28247600   Sample    G    C        0      0        2 
  11  chr11_28296965     AAsi    G    C        0      0        2 
  11  chr11_28296965     AKia    G    C        1      2        2 
  11  chr11_28296965     AOna    G    C        0      0        2 
  11  chr11_28296965     ASom    G    C        0      0        2 
  11  chr11_28296965     HCab    G    C        0      0        2 
  11  chr11_28296965     HPrz    G    C        0      0        2 
  11  chr11_28296965     ZBoe    G    C        0      0        2 
  11  chr11_28296965     ZGre    G    C        0      0        2 
  11  chr11_28296965     ZHar    G    C        0      0        2 
  11  chr11_28296965   Sample    G    C        0      0        2 
  11  chr11_28315116     AAsi    T    A        0      0        2 
  11  chr11_28315116     AKia    T    A        0      0        2 
  11  chr11_28315116     AOna    T    A        0      0        2 
  11  chr11_28315116     ASom    T    A        0      0        2 
  11  chr11_28315116     HCab    T    A        1      2        2 
  11  chr11_28315116     HPrz    T    A        1      2        2 
  11  chr11_28315116     ZBoe    T    A        0      0        2 
  11  chr11_28315116     ZGre    T    A        0      0        2 
  11  chr11_28315116     ZHar    T    A        0      0        2 
  11  chr11_28315116   Sample    T    A        1      2        2 
  11  chr11_28321940     AAsi    T    G        0      0        2 
  11  chr11_28321940     AKia    T    G        1      2        2 
  11  chr11_28321940     AOna    T    G        0      0        2 
  11  chr11_28321940     ASom    T    G        0      0        2 
  11  chr11_28321940     HCab    T    G        0      0        2 
  11  chr11_28321940     HPrz    T    G        0      0        2 
  11  chr11_28321940     ZBoe    T    G        0      0        2 
  11  chr11_28321940     ZGre    T    G        0      0        2 
  11  chr11_28321940     ZHar    T    G        0      0        2 
  11  chr11_28321940   Sample    T    G        0      0        2 
  11  chr11_28331774     AAsi    A    T        0      0        2 
  11  chr11_28331774     AKia    A    T        0      0        2 
  11  chr11_28331774     AOna    A    T        1      2        2 
  11  chr11_28331774     ASom    A    T        0      0        2 
  11  chr11_28331774     HCab    A    T        0      0        2 
  11  chr11_28331774     HPrz    A    T        0      0        2 
  11  chr11_28331774     ZBoe    A    T        0      0        2 
  11  chr11_28331774     ZGre    A    T        0      0        2 
  11  chr11_28331774     ZHar    A    T        0      0        2 
  11  chr11_28331774   Sample    A    T        0      0        2 
  11  chr11_28387177     AAsi    C    G        0      0        2 
  11  chr11_28387177     AKia    C    G        0      0        2 
  11  chr11_28387177     AOna    C    G        0      0        2 
  11  chr11_28387177     ASom    C    G        0      0        2 
  11  chr11_28387177     HCab    C    G        1      2        2 
  11  chr11_28387177     HPrz    C    G        1      2        2 
  11  chr11_28387177     ZBoe    C    G        0      0        2 
  11  chr11_28387177     ZGre    C    G        0      0        2 
  11  chr11_28387177     ZHar    C    G        0      0        2 
  11  chr11_28387177   Sample    C    G        1      2        2 
  11  chr11_28392921     AAsi    G    C        1      2        2 
  11  chr11_28392921     AKia    G    C        0      0        2 
  11  chr11_28392921     AOna    G    C        0      0        2 
  11  chr11_28392921     ASom    G    C        0      0        2 
  11  chr11_28392921     HCab    G    C        0      0        2 
  11  chr11_28392921     HPrz    G    C        0      0        2 
  11  chr11_28392921     ZBoe    G    C        0      0        2 
  11  chr11_28392921     ZGre    G    C        0      0        2 
  11  chr11_28392921     ZHar    G    C        0      0        2 
  11  chr11_28392921   Sample    G    C        0      0        2 
  11  chr11_28404640     AAsi    C    G        0      0        2 
  11  chr11_28404640     AKia    C    G        0      0        2 
  11  chr11_28404640     AOna    C    G        0      0        2 
  11  chr11_28404640     ASom    C    G        0      0        2 
  11  chr11_28404640     HCab    C    G        1      2        2 
  11  chr11_28404640     HPrz    C    G        1      2        2 
  11  chr11_28404640     ZBoe    C    G        0      0        2 
  11  chr11_28404640     ZGre    C    G        0      0        2 
  11  chr11_28404640     ZHar    C    G        0      0        2 
  11  chr11_28404640   Sample    C    G        1      2        2 
  11  chr11_28419173     AAsi    A    C        0      0        2 
  11  chr11_28419173     AKia    A    C        0      0        2 
  11  chr11_28419173     AOna    A    C        1      2        2 
  11  chr11_28419173     ASom    A    C        0      0        2 
  11  chr11_28419173     HCab    A    C        0      0        2 
  11  chr11_28419173     HPrz    A    C        0      0        2 
  11  chr11_28419173     ZBoe    A    C        1      2        2 
  11  chr11_28419173     ZGre    A    C        1      2        2 
  11  chr11_28419173     ZHar    A    C        1      2        2 
  11  chr11_28419173   Sample    A    C        0      0        2 
  11  chr11_28470459     AAsi    T    G        0      0        2 
  11  chr11_28470459     AKia    T    G        0      0        2 
  11  chr11_28470459     AOna    T    G        0      0        2 
  11  chr11_28470459     ASom    T    G        0      0        2 
  11  chr11_28470459     HCab    T    G      0.5      1        2 
  11  chr11_28470459     HPrz    T    G        0      0        2 
  11  chr11_28470459     ZBoe    T    G        0      0        2 
  11  chr11_28470459     ZGre    T    G        0      0        2 
  11  chr11_28470459     ZHar    T    G        0      0        2 
  11  chr11_28470459   Sample    T    G        0      0        2 
  11  chr11_28500907     AAsi    T    A        0      0        2 
  11  chr11_28500907     AKia    T    A        0      0        2 
  11  chr11_28500907     AOna    T    A        1      2        2 
  11  chr11_28500907     ASom    T    A        0      0        2 
  11  chr11_28500907     HCab    T    A        1      2        2 
  11  chr11_28500907     HPrz    T    A        1      2        2 
  11  chr11_28500907     ZBoe    T    A        0      0        2 
  11  chr11_28500907     ZGre    T    A        0      0        2 
  11  chr11_28500907     ZHar    T    A        0      0        2 
  11  chr11_28500907   Sample    T    A        1      2        2 
  11  chr11_28502802     AAsi    A    C        0      0        2 
  11  chr11_28502802     AKia    A    C        0      0        2 
  11  chr11_28502802     AOna    A    C        1      2        2 
  11  chr11_28502802     ASom    A    C        0      0        2 
  11  chr11_28502802     HCab    A    C        0      0        2 
  11  chr11_28502802     HPrz    A    C        0      0        2 
  11  chr11_28502802     ZBoe    A    C        1      2        2 
  11  chr11_28502802     ZGre    A    C        1      2        2 
  11  chr11_28502802     ZHar    A    C        1      2        2 
  11  chr11_28502802   Sample    A    C        0      0        2 
  11  chr11_28514752     AAsi    G    T      0.5      1        2 
  11  chr11_28514752     AKia    G    T        0      0        2 
  11  chr11_28514752     AOna    G    T        0      0        2 
  11  chr11_28514752     ASom    G    T        0      0        2 
  11  chr11_28514752     HCab    G    T        0      0        2 
  11  chr11_28514752     HPrz    G    T        0      0        2 
  11  chr11_28514752     ZBoe    G    T        0      0        2 
  11  chr11_28514752     ZGre    G    T        0      0        2 
  11  chr11_28514752     ZHar    G    T        0      0        2 
  11  chr11_28514752   Sample    G    T        0      0        2 
  11  chr11_28527648     AAsi    G    T        0      0        2 
  11  chr11_28527648     AKia    G    T        0      0        2 
  11  chr11_28527648     AOna    G    T        0      0        2 
  11  chr11_28527648     ASom    G    T        0      0        2 
  11  chr11_28527648     HCab    G    T        1      2        2 
  11  chr11_28527648     HPrz    G    T        1      2        2 
  11  chr11_28527648     ZBoe    G    T        0      0        2 
  11  chr11_28527648     ZGre    G    T        0      0        2 
  11  chr11_28527648     ZHar    G    T        0      0        2 
  11  chr11_28527648   Sample    G    T        1      2        2 
  11  chr11_28528857     AAsi    G    C        0      0        2 
  11  chr11_28528857     AKia    G    C        0      0        2 
  11  chr11_28528857     AOna    G    C        0      0        2 
  11  chr11_28528857     ASom    G    C        0      0        2 
  11  chr11_28528857     HCab    G    C        1      2        2 
  11  chr11_28528857     HPrz    G    C        1      2        2 
  11  chr11_28528857     ZBoe    G    C        0      0        2 
  11  chr11_28528857     ZGre    G    C        0      0        2 
  11  chr11_28528857     ZHar    G    C        0      0        2 
  11  chr11_28528857   Sample    G    C        1      2        2 
  11  chr11_28542234     AAsi    G    T        0      0        2 
  11  chr11_28542234     AKia    G    T        0      0        2 
  11  chr11_28542234     AOna    G    T        0      0        2 
  11  chr11_28542234     ASom    G    T        0      0        2 
  11  chr11_28542234     HCab    G    T        0      0        2 
  11  chr11_28542234     HPrz    G    T        0      0        2 
  11  chr11_28542234     ZBoe    G    T        0      0        2 
  11  chr11_28542234     ZGre    G    T        0      0        2 
  11  chr11_28542234     ZHar    G    T        1      2        2 
  11  chr11_28542234   Sample    G    T        0      0        2 
  11  chr11_28551060     AAsi    C    A        0      0        2 
  11  chr11_28551060     AKia    C    A        0      0        2 
  11  chr11_28551060     AOna    C    A        0      0        2 
  11  chr11_28551060     ASom    C    A        0      0        2 
  11  chr11_28551060     HCab    C    A        1      2        2 
  11  chr11_28551060     HPrz    C    A        1      2        2 
  11  chr11_28551060     ZBoe    C    A        0      0        2 
  11  chr11_28551060     ZGre    C    A        0      0        2 
  11  chr11_28551060     ZHar    C    A        0      0        2 
  11  chr11_28551060   Sample    C    A        1      2        2 
  11  chr11_28560637     AAsi    T    G        0      0        2 
  11  chr11_28560637     AKia    T    G        0      0        2 
  11  chr11_28560637     AOna    T    G        0      0        2 
  11  chr11_28560637     ASom    T    G        0      0        2 
  11  chr11_28560637     HCab    T    G        1      2        2 
  11  chr11_28560637     HPrz    T    G        1      2        2 
  11  chr11_28560637     ZBoe    T    G        0      0        2 
  11  chr11_28560637     ZGre    T    G        0      0        2 
  11  chr11_28560637     ZHar    T    G        0      0        2 
  11  chr11_28560637   Sample    T    G        1      2        2 
  11  chr11_28643241     AAsi    C    A        0      0        2 
  11  chr11_28643241     AKia    C    A        0      0        2 
  11  chr11_28643241     AOna    C    A        0      0        2 
  11  chr11_28643241     ASom    C    A        0      0        2 
  11  chr11_28643241     HCab    C    A        0      0        2 
  11  chr11_28643241     HPrz    C    A        0      0        2 
  11  chr11_28643241     ZBoe    C    A      0.5      1        2 
  11  chr11_28643241     ZGre    C    A        0      0        2 
  11  chr11_28643241     ZHar    C    A        0      0        2 
  11  chr11_28643241   Sample    C    A        0      0        2 
  11  chr11_28646460     AAsi    A    C        0      0        2 
  11  chr11_28646460     AKia    A    C        0      0        2 
  11  chr11_28646460     AOna    A    C        0      0        2 
  11  chr11_28646460     ASom    A    C        0      0        2 
  11  chr11_28646460     HCab    A    C        1      2        2 
  11  chr11_28646460     HPrz    A    C        1      2        2 
  11  chr11_28646460     ZBoe    A    C        0      0        2 
  11  chr11_28646460     ZGre    A    C        0      0        2 
  11  chr11_28646460     ZHar    A    C        0      0        2 
  11  chr11_28646460   Sample    A    C        1      2        2 
  11  chr11_28661999     AAsi    T    A        0      0        2 
  11  chr11_28661999     AKia    T    A        0      0        2 
  11  chr11_28661999     AOna    T    A        0      0        2 
  11  chr11_28661999     ASom    T    A        0      0        2 
  11  chr11_28661999     HCab    T    A      0.5      1        2 
  11  chr11_28661999     HPrz    T    A        0      0        2 
  11  chr11_28661999     ZBoe    T    A        0      0        2 
  11  chr11_28661999     ZGre    T    A        0      0        2 
  11  chr11_28661999     ZHar    T    A        0      0        2 
  11  chr11_28661999   Sample    T    A        0      0        2 
  11  chr11_28675542     AAsi    T    G        0      0        2 
  11  chr11_28675542     AKia    T    G        0      0        2 
  11  chr11_28675542     AOna    T    G        0      0        2 
  11  chr11_28675542     ASom    T    G        0      0        2 
  11  chr11_28675542     HCab    T    G        0      0        2 
  11  chr11_28675542     HPrz    T    G        0      0        2 
  11  chr11_28675542     ZBoe    T    G        0      0        2 
  11  chr11_28675542     ZGre    T    G        0      0        2 
  11  chr11_28675542     ZHar    T    G      0.5      1        2 
  11  chr11_28675542   Sample    T    G        0      0        2 
  11  chr11_28711708     AAsi    C    A        0      0        2 
  11  chr11_28711708     AKia    C    A        0      0        2 
  11  chr11_28711708     AOna    C    A        0      0        2 
  11  chr11_28711708     ASom    C    A        0      0        2 
  11  chr11_28711708     HCab    C    A        0      0        2 
  11  chr11_28711708     HPrz    C    A        0      0        2 
  11  chr11_28711708     ZBoe    C    A      0.5      1        2 
  11  chr11_28711708     ZGre    C    A        0      0        2 
  11  chr11_28711708     ZHar    C    A        0      0        2 
  11  chr11_28711708   Sample    C    A        0      0        2 
  11  chr11_28717772     AAsi    A    C        0      0        2 
  11  chr11_28717772     AKia    A    C        0      0        2 
  11  chr11_28717772     AOna    A    C        0      0        2 
  11  chr11_28717772     ASom    A    C        0      0        2 
  11  chr11_28717772     HCab    A    C        1      2        2 
  11  chr11_28717772     HPrz    A    C        1      2        2 
  11  chr11_28717772     ZBoe    A    C        0      0        2 
  11  chr11_28717772     ZGre    A    C        0      0        2 
  11  chr11_28717772     ZHar    A    C        0      0        2 
  11  chr11_28717772   Sample    A    C        1      2        2 
  11  chr11_28733680     AAsi    T    G        1      2        2 
  11  chr11_28733680     AKia    T    G        0      0        2 
  11  chr11_28733680     AOna    T    G        0      0        2 
  11  chr11_28733680     ASom    T    G        0      0        2 
  11  chr11_28733680     HCab    T    G        0      0        2 
  11  chr11_28733680     HPrz    T    G        0      0        2 
  11  chr11_28733680     ZBoe    T    G        0      0        2 
  11  chr11_28733680     ZGre    T    G        0      0        2 
  11  chr11_28733680     ZHar    T    G        0      0        2 
  11  chr11_28733680   Sample    T    G        0      0        2 
  11  chr11_28771067     AAsi    G    C        0      0        2 
  11  chr11_28771067     AKia    G    C        0      0        2 
  11  chr11_28771067     AOna    G    C        0      0        2 
  11  chr11_28771067     ASom    G    C        1      2        2 
  11  chr11_28771067     HCab    G    C        0      0        2 
  11  chr11_28771067     HPrz    G    C        0      0        2 
  11  chr11_28771067     ZBoe    G    C        0      0        2 
  11  chr11_28771067     ZGre    G    C        0      0        2 
  11  chr11_28771067     ZHar    G    C        0      0        2 
  11  chr11_28771067   Sample    G    C        0      0        2 
  11  chr11_28775112     AAsi    T    G        0      0        2 
  11  chr11_28775112     AKia    T    G        1      2        2 
  11  chr11_28775112     AOna    T    G        0      0        2 
  11  chr11_28775112     ASom    T    G        0      0        2 
  11  chr11_28775112     HCab    T    G        0      0        2 
  11  chr11_28775112     HPrz    T    G        0      0        2 
  11  chr11_28775112     ZBoe    T    G        0      0        2 
  11  chr11_28775112     ZGre    T    G        0      0        2 
  11  chr11_28775112     ZHar    T    G        0      0        2 
  11  chr11_28775112   Sample    T    G        0      0        2 
  11  chr11_28777752     AAsi    A    C        0      0        2 
  11  chr11_28777752     AKia    A    C        0      0        2 
  11  chr11_28777752     AOna    A    C        0      0        2 
  11  chr11_28777752     ASom    A    C        0      0        2 
  11  chr11_28777752     HCab    A    C        1      2        2 
  11  chr11_28777752     HPrz    A    C        1      2        2 
  11  chr11_28777752     ZBoe    A    C        0      0        2 
  11  chr11_28777752     ZGre    A    C        0      0        2 
  11  chr11_28777752     ZHar    A    C        0      0        2 
  11  chr11_28777752   Sample    A    C        1      2        2 
  11  chr11_28798915     AAsi    A    T        0      0        2 
  11  chr11_28798915     AKia    A    T        0      0        2 
  11  chr11_28798915     AOna    A    T        0      0        2 
  11  chr11_28798915     ASom    A    T        0      0        2 
  11  chr11_28798915     HCab    A    T        1      2        2 
  11  chr11_28798915     HPrz    A    T        1      2        2 
  11  chr11_28798915     ZBoe    A    T        0      0        2 
  11  chr11_28798915     ZGre    A    T        0      0        2 
  11  chr11_28798915     ZHar    A    T        0      0        2 
  11  chr11_28798915   Sample    A    T        1      2        2 
  11  chr11_28802801     AAsi    G    C        0      0        2 
  11  chr11_28802801     AKia    G    C        0      0        2 
  11  chr11_28802801     AOna    G    C        0      0        2 
  11  chr11_28802801     ASom    G    C        0      0        2 
  11  chr11_28802801     HCab    G    C        0      0        2 
  11  chr11_28802801     HPrz    G    C        0      0        2 
  11  chr11_28802801     ZBoe    G    C        1      2        2 
  11  chr11_28802801     ZGre    G    C        0      0        2 
  11  chr11_28802801     ZHar    G    C        0      0        2 
  11  chr11_28802801   Sample    G    C        0      0        2 
  11  chr11_28805677     AAsi    A    C        0      0        2 
  11  chr11_28805677     AKia    A    C        0      0        2 
  11  chr11_28805677     AOna    A    C        0      0        2 
  11  chr11_28805677     ASom    A    C        0      0        2 
  11  chr11_28805677     HCab    A    C        1      2        2 
  11  chr11_28805677     HPrz    A    C        1      2        2 
  11  chr11_28805677     ZBoe    A    C        0      0        2 
  11  chr11_28805677     ZGre    A    C        0      0        2 
  11  chr11_28805677     ZHar    A    C        0      0        2 
  11  chr11_28805677   Sample    A    C        1      2        2 
  11  chr11_28807005     AAsi    G    T        0      0        2 
  11  chr11_28807005     AKia    G    T        0      0        2 
  11  chr11_28807005     AOna    G    T        0      0        2 
  11  chr11_28807005     ASom    G    T        0      0        2 
  11  chr11_28807005     HCab    G    T        0      0        2 
  11  chr11_28807005     HPrz    G    T        0      0        2 
  11  chr11_28807005     ZBoe    G    T        0      0        2 
  11  chr11_28807005     ZGre    G    T        0      0        2 
  11  chr11_28807005     ZHar    G    T      0.5      1        2 
  11  chr11_28807005   Sample    G    T        0      0        2 
  11  chr11_28809403     AAsi    G    T        0      0        2 
  11  chr11_28809403     AKia    G    T        0      0        2 
  11  chr11_28809403     AOna    G    T        0      0        2 
  11  chr11_28809403     ASom    G    T        0      0        2 
  11  chr11_28809403     HCab    G    T        0      0        2 
  11  chr11_28809403     HPrz    G    T        0      0        2 
  11  chr11_28809403     ZBoe    G    T        0      0        2 
  11  chr11_28809403     ZGre    G    T        0      0        2 
  11  chr11_28809403     ZHar    G    T      0.5      1        2 
  11  chr11_28809403   Sample    G    T        0      0        2 
  11  chr11_28814146     AAsi    A    C        0      0        2 
  11  chr11_28814146     AKia    A    C        1      2        2 
  11  chr11_28814146     AOna    A    C        0      0        2 
  11  chr11_28814146     ASom    A    C        0      0        2 
  11  chr11_28814146     HCab    A    C        0      0        2 
  11  chr11_28814146     HPrz    A    C        0      0        2 
  11  chr11_28814146     ZBoe    A    C        0      0        2 
  11  chr11_28814146     ZGre    A    C        0      0        2 
  11  chr11_28814146     ZHar    A    C        0      0        2 
  11  chr11_28814146   Sample    A    C        0      0        2 
  11  chr11_28851399     AAsi    C    G        0      0        2 
  11  chr11_28851399     AKia    C    G        0      0        2 
  11  chr11_28851399     AOna    C    G        0      0        2 
  11  chr11_28851399     ASom    C    G        1      2        2 
  11  chr11_28851399     HCab    C    G        0      0        2 
  11  chr11_28851399     HPrz    C    G        0      0        2 
  11  chr11_28851399     ZBoe    C    G        0      0        2 
  11  chr11_28851399     ZGre    C    G        0      0        2 
  11  chr11_28851399     ZHar    C    G        0      0        2 
  11  chr11_28851399   Sample    C    G        0      0        2 
  11  chr11_28856611     AAsi    G    C        0      0        2 
  11  chr11_28856611     AKia    G    C        0      0        2 
  11  chr11_28856611     AOna    G    C        0      0        2 
  11  chr11_28856611     ASom    G    C        0      0        2 
  11  chr11_28856611     HCab    G    C        0      0        2 
  11  chr11_28856611     HPrz    G    C        0      0        2 
  11  chr11_28856611     ZBoe    G    C      0.5      1        2 
  11  chr11_28856611     ZGre    G    C        0      0        2 
  11  chr11_28856611     ZHar    G    C        0      0        2 
  11  chr11_28856611   Sample    G    C        0      0        2 
  11  chr11_28864785     AAsi    G    T        0      0        2 
  11  chr11_28864785     AKia    G    T        1      2        2 
  11  chr11_28864785     AOna    G    T        0      0        2 
  11  chr11_28864785     ASom    G    T        0      0        2 
  11  chr11_28864785     HCab    G    T        0      0        2 
  11  chr11_28864785     HPrz    G    T        0      0        2 
  11  chr11_28864785     ZBoe    G    T        0      0        2 
  11  chr11_28864785     ZGre    G    T        0      0        2 
  11  chr11_28864785     ZHar    G    T        0      0        2 
  11  chr11_28864785   Sample    G    T        0      0        2 
  11  chr11_28868171     AAsi    G    C        0      0        2 
  11  chr11_28868171     AKia    G    C        0      0        2 
  11  chr11_28868171     AOna    G    C        1      2        2 
  11  chr11_28868171     ASom    G    C        0      0        2 
  11  chr11_28868171     HCab    G    C        1      2        2 
  11  chr11_28868171     HPrz    G    C        1      2        2 
  11  chr11_28868171     ZBoe    G    C        0      0        2 
  11  chr11_28868171     ZGre    G    C        0      0        2 
  11  chr11_28868171     ZHar    G    C        0      0        2 
  11  chr11_28868171   Sample    G    C        1      2        2 
  11  chr11_28889349     AAsi    G    C        0      0        2 
  11  chr11_28889349     AKia    G    C        1      2        2 
  11  chr11_28889349     AOna    G    C        1      2        2 
  11  chr11_28889349     ASom    G    C        0      0        2 
  11  chr11_28889349     HCab    G    C        0      0        2 
  11  chr11_28889349     HPrz    G    C        0      0        2 
  11  chr11_28889349     ZBoe    G    C        0      0        2 
  11  chr11_28889349     ZGre    G    C        1      2        2 
  11  chr11_28889349     ZHar    G    C        1      2        2 
  11  chr11_28889349   Sample    G    C        0      0        2 
  11  chr11_28891658     AAsi    G    C        0      0        2 
  11  chr11_28891658     AKia    G    C        0      0        2 
  11  chr11_28891658     AOna    G    C        0      0        2 
  11  chr11_28891658     ASom    G    C        0      0        2 
  11  chr11_28891658     HCab    G    C        1      2        2 
  11  chr11_28891658     HPrz    G    C        1      2        2 
  11  chr11_28891658     ZBoe    G    C        0      0        2 
  11  chr11_28891658     ZGre    G    C        0      0        2 
  11  chr11_28891658     ZHar    G    C        0      0        2 
  11  chr11_28891658   Sample    G    C        1      2        2 
  11  chr11_28897194     AAsi    C    A        0      0        2 
  11  chr11_28897194     AKia    C    A        0      0        2 
  11  chr11_28897194     AOna    C    A        0      0        2 
  11  chr11_28897194     ASom    C    A        0      0        2 
  11  chr11_28897194     HCab    C    A      0.5      1        2 
  11  chr11_28897194     HPrz    C    A        0      0        2 
  11  chr11_28897194     ZBoe    C    A        0      0        2 
  11  chr11_28897194     ZGre    C    A        0      0        2 
  11  chr11_28897194     ZHar    C    A        0      0        2 
  11  chr11_28897194   Sample    C    A        0      0        2 
  11  chr11_28906832     AAsi    A    C        1      2        2 
  11  chr11_28906832     AKia    A    C        0      0        2 
  11  chr11_28906832     AOna    A    C        0      0        2 
  11  chr11_28906832     ASom    A    C        1      2        2 
  11  chr11_28906832     HCab    A    C        0      0        2 
  11  chr11_28906832     HPrz    A    C        0      0        2 
  11  chr11_28906832     ZBoe    A    C        0      0        2 
  11  chr11_28906832     ZGre    A    C        0      0        2 
  11  chr11_28906832     ZHar    A    C        0      0        2 
  11  chr11_28906832   Sample    A    C        0      0        2 
  11  chr11_28944531     AAsi    A    T        0      0        2 
  11  chr11_28944531     AKia    A    T        1      2        2 
  11  chr11_28944531     AOna    A    T        1      2        2 
  11  chr11_28944531     ASom    A    T        0      0        2 
  11  chr11_28944531     HCab    A    T        0      0        2 
  11  chr11_28944531     HPrz    A    T        0      0        2 
  11  chr11_28944531     ZBoe    A    T        0      0        2 
  11  chr11_28944531     ZGre    A    T        0      0        2 
  11  chr11_28944531     ZHar    A    T        0      0        2 
  11  chr11_28944531   Sample    A    T        0      0        2 
  11  chr11_28965749     AAsi    C    A        0      0        2 
  11  chr11_28965749     AKia    C    A        1      2        2 
  11  chr11_28965749     AOna    C    A        0      0        2 
  11  chr11_28965749     ASom    C    A        0      0        2 
  11  chr11_28965749     HCab    C    A        0      0        2 
  11  chr11_28965749     HPrz    C    A        0      0        2 
  11  chr11_28965749     ZBoe    C    A        0      0        2 
  11  chr11_28965749     ZGre    C    A        0      0        2 
  11  chr11_28965749     ZHar    C    A        0      0        2 
  11  chr11_28965749   Sample    C    A        0      0        2 
  11  chr11_28987391     AAsi    A    C        0      0        2 
  11  chr11_28987391     AKia    A    C        0      0        2 
  11  chr11_28987391     AOna    A    C        0      0        2 
  11  chr11_28987391     ASom    A    C        0      0        2 
  11  chr11_28987391     HCab    A    C        0      0        2 
  11  chr11_28987391     HPrz    A    C        0      0        2 
  11  chr11_28987391     ZBoe    A    C        0      0        2 
  11  chr11_28987391     ZGre    A    C        1      2        2 
  11  chr11_28987391     ZHar    A    C        0      0        2 
  11  chr11_28987391   Sample    A    C        0      0        2 
  11  chr11_28989800     AAsi    C    G        0      0        2 
  11  chr11_28989800     AKia    C    G        0      0        2 
  11  chr11_28989800     AOna    C    G        0      0        2 
  11  chr11_28989800     ASom    C    G        0      0        2 
  11  chr11_28989800     HCab    C    G        0      0        2 
  11  chr11_28989800     HPrz    C    G        0      0        2 
  11  chr11_28989800     ZBoe    C    G        0      0        2 
  11  chr11_28989800     ZGre    C    G      0.5      1        2 
  11  chr11_28989800     ZHar    C    G        0      0        2 
  11  chr11_28989800   Sample    C    G        0      0        2 
  11  chr11_29032836     AAsi    C    A        0      0        2 
  11  chr11_29032836     AKia    C    A        0      0        2 
  11  chr11_29032836     AOna    C    A        0      0        2 
  11  chr11_29032836     ASom    C    A        0      0        2 
  11  chr11_29032836     HCab    C    A        0      0        2 
  11  chr11_29032836     HPrz    C    A        0      0        2 
  11  chr11_29032836     ZBoe    C    A        0      0        2 
  11  chr11_29032836     ZGre    C    A        0      0        2 
  11  chr11_29032836     ZHar    C    A        1      2        2 
  11  chr11_29032836   Sample    C    A        0      0        2 
  11  chr11_29039410     AAsi    A    C        0      0        2 
  11  chr11_29039410     AKia    A    C        0      0        2 
  11  chr11_29039410     AOna    A    C        1      2        2 
  11  chr11_29039410     ASom    A    C        0      0        2 
  11  chr11_29039410     HCab    A    C        0      0        2 
  11  chr11_29039410     HPrz    A    C        0      0        2 
  11  chr11_29039410     ZBoe    A    C        0      0        2 
  11  chr11_29039410     ZGre    A    C        0      0        2 
  11  chr11_29039410     ZHar    A    C        0      0        2 
  11  chr11_29039410   Sample    A    C        0      0        2 
  11  chr11_29051016     AAsi    T    A        0      0        2 
  11  chr11_29051016     AKia    T    A        0      0        2 
  11  chr11_29051016     AOna    T    A        0      0        2 
  11  chr11_29051016     ASom    T    A        0      0        2 
  11  chr11_29051016     HCab    T    A        1      2        2 
  11  chr11_29051016     HPrz    T    A        1      2        2 
  11  chr11_29051016     ZBoe    T    A        0      0        2 
  11  chr11_29051016     ZGre    T    A        0      0        2 
  11  chr11_29051016     ZHar    T    A        0      0        2 
  11  chr11_29051016   Sample    T    A        1      2        2 
  11  chr11_29061304     AAsi    T    G        1      2        2 
  11  chr11_29061304     AKia    T    G      0.5      1        2 
  11  chr11_29061304     AOna    T    G        0      0        2 
  11  chr11_29061304     ASom    T    G        1      2        2 
  11  chr11_29061304     HCab    T    G        0      0        2 
  11  chr11_29061304     HPrz    T    G        0      0        2 
  11  chr11_29061304     ZBoe    T    G        0      0        2 
  11  chr11_29061304     ZGre    T    G        0      0        2 
  11  chr11_29061304     ZHar    T    G        0      0        2 
  11  chr11_29061304   Sample    T    G        0      0        2 
  11  chr11_29091351     AAsi    T    A        0      0        2 
  11  chr11_29091351     AKia    T    A        0      0        2 
  11  chr11_29091351     AOna    T    A        0      0        2 
  11  chr11_29091351     ASom    T    A        0      0        2 
  11  chr11_29091351     HCab    T    A      0.5      1        2 
  11  chr11_29091351     HPrz    T    A        1      2        2 
  11  chr11_29091351     ZBoe    T    A        0      0        2 
  11  chr11_29091351     ZGre    T    A        0      0        2 
  11  chr11_29091351     ZHar    T    A        0      0        2 
  11  chr11_29091351   Sample    T    A        1      2        2 
  11  chr11_29092603     AAsi    C    A        0      0        2 
  11  chr11_29092603     AKia    C    A        0      0        2 
  11  chr11_29092603     AOna    C    A        0      0        2 
  11  chr11_29092603     ASom    C    A        0      0        2 
  11  chr11_29092603     HCab    C    A        0      0        2 
  11  chr11_29092603     HPrz    C    A        0      0        2 
  11  chr11_29092603     ZBoe    C    A      0.5      1        2 
  11  chr11_29092603     ZGre    C    A        0      0        2 
  11  chr11_29092603     ZHar    C    A        0      0        2 
  11  chr11_29092603   Sample    C    A        0      0        2 
  11  chr11_29093295     AAsi    C    G        0      0        2 
  11  chr11_29093295     AKia    C    G        0      0        2 
  11  chr11_29093295     AOna    C    G        0      0        2 
  11  chr11_29093295     ASom    C    G        0      0        2 
  11  chr11_29093295     HCab    C    G        1      2        2 
  11  chr11_29093295     HPrz    C    G        1      2        2 
  11  chr11_29093295     ZBoe    C    G        0      0        2 
  11  chr11_29093295     ZGre    C    G        0      0        2 
  11  chr11_29093295     ZHar    C    G        0      0        2 
  11  chr11_29093295   Sample    C    G        1      2        2 
  11  chr11_29100940     AAsi    C    A      0.5      1        2 
  11  chr11_29100940     AKia    C    A        0      0        2 
  11  chr11_29100940     AOna    C    A        0      0        2 
  11  chr11_29100940     ASom    C    A        0      0        2 
  11  chr11_29100940     HCab    C    A        0      0        2 
  11  chr11_29100940     HPrz    C    A        0      0        2 
  11  chr11_29100940     ZBoe    C    A        0      0        2 
  11  chr11_29100940     ZGre    C    A        0      0        2 
  11  chr11_29100940     ZHar    C    A        0      0        2 
  11  chr11_29100940   Sample    C    A        0      0        2 
  11  chr11_29132177     AAsi    C    G      0.5      1        2 
  11  chr11_29132177     AKia    C    G        0      0        2 
  11  chr11_29132177     AOna    C    G        0      0        2 
  11  chr11_29132177     ASom    C    G        0      0        2 
  11  chr11_29132177     HCab    C    G        0      0        2 
  11  chr11_29132177     HPrz    C    G        0      0        2 
  11  chr11_29132177     ZBoe    C    G        0      0        2 
  11  chr11_29132177     ZGre    C    G        0      0        2 
  11  chr11_29132177     ZHar    C    G        0      0        2 
  11  chr11_29132177   Sample    C    G        0      0        2 
  11  chr11_29136567     AAsi    A    T        0      0        2 
  11  chr11_29136567     AKia    A    T        0      0        2 
  11  chr11_29136567     AOna    A    T        0      0        2 
  11  chr11_29136567     ASom    A    T        0      0        2 
  11  chr11_29136567     HCab    A    T        1      2        2 
  11  chr11_29136567     HPrz    A    T        1      2        2 
  11  chr11_29136567     ZBoe    A    T        0      0        2 
  11  chr11_29136567     ZGre    A    T        0      0        2 
  11  chr11_29136567     ZHar    A    T        0      0        2 
  11  chr11_29136567   Sample    A    T        1      2        2 
  11  chr11_29140687     AAsi    A    C        1      2        2 
  11  chr11_29140687     AKia    A    C        0      0        2 
  11  chr11_29140687     AOna    A    C        0      0        2 
  11  chr11_29140687     ASom    A    C        1      2        2 
  11  chr11_29140687     HCab    A    C        0      0        2 
  11  chr11_29140687     HPrz    A    C        0      0        2 
  11  chr11_29140687     ZBoe    A    C        0      0        2 
  11  chr11_29140687     ZGre    A    C        0      0        2 
  11  chr11_29140687     ZHar    A    C        0      0        2 
  11  chr11_29140687   Sample    A    C        0      0        2 
  11  chr11_29149275     AAsi    T    G        1      2        2 
  11  chr11_29149275     AKia    T    G        0      0        2 
  11  chr11_29149275     AOna    T    G        0      0        2 
  11  chr11_29149275     ASom    T    G        1      2        2 
  11  chr11_29149275     HCab    T    G        0      0        2 
  11  chr11_29149275     HPrz    T    G        0      0        2 
  11  chr11_29149275     ZBoe    T    G        0      0        2 
  11  chr11_29149275     ZGre    T    G        0      0        2 
  11  chr11_29149275     ZHar    T    G        0      0        2 
  11  chr11_29149275   Sample    T    G        0      0        2 
  11  chr11_29150605     AAsi    T    A        1      2        2 
  11  chr11_29150605     AKia    T    A        0      0        2 
  11  chr11_29150605     AOna    T    A        0      0        2 
  11  chr11_29150605     ASom    T    A        1      2        2 
  11  chr11_29150605     HCab    T    A        0      0        2 
  11  chr11_29150605     HPrz    T    A        0      0        2 
  11  chr11_29150605     ZBoe    T    A        0      0        2 
  11  chr11_29150605     ZGre    T    A        0      0        2 
  11  chr11_29150605     ZHar    T    A        0      0        2 
  11  chr11_29150605   Sample    T    A        0      0        2 
  11  chr11_29164534     AAsi    A    C        0      0        2 
  11  chr11_29164534     AKia    A    C        0      0        2 
  11  chr11_29164534     AOna    A    C        0      0        2 
  11  chr11_29164534     ASom    A    C        0      0        2 
  11  chr11_29164534     HCab    A    C        0      0        2 
  11  chr11_29164534     HPrz    A    C        0      0        2 
  11  chr11_29164534     ZBoe    A    C        0      0        2 
  11  chr11_29164534     ZGre    A    C        1      2        2 
  11  chr11_29164534     ZHar    A    C        0      0        2 
  11  chr11_29164534   Sample    A    C        0      0        2 
  11  chr11_29172363     AAsi    C    G        0      0        2 
  11  chr11_29172363     AKia    C    G        0      0        2 
  11  chr11_29172363     AOna    C    G        0      0        2 
  11  chr11_29172363     ASom    C    G        0      0        2 
  11  chr11_29172363     HCab    C    G        1      2        2 
  11  chr11_29172363     HPrz    C    G        1      2        2 
  11  chr11_29172363     ZBoe    C    G        0      0        2 
  11  chr11_29172363     ZGre    C    G        0      0        2 
  11  chr11_29172363     ZHar    C    G        0      0        2 
  11  chr11_29172363   Sample    C    G        1      2        2 
  11  chr11_29178293     AAsi    G    C        0      0        2 
  11  chr11_29178293     AKia    G    C        0      0        2 
  11  chr11_29178293     AOna    G    C        0      0        2 
  11  chr11_29178293     ASom    G    C        0      0        2 
  11  chr11_29178293     HCab    G    C        1      2        2 
  11  chr11_29178293     HPrz    G    C        1      2        2 
  11  chr11_29178293     ZBoe    G    C        0      0        2 
  11  chr11_29178293     ZGre    G    C        0      0        2 
  11  chr11_29178293     ZHar    G    C        0      0        2 
  11  chr11_29178293   Sample    G    C        1      2        2 
  11  chr11_29179590     AAsi    T    A      0.5      1        2 
  11  chr11_29179590     AKia    T    A        0      0        2 
  11  chr11_29179590     AOna    T    A        0      0        2 
  11  chr11_29179590     ASom    T    A        0      0        2 
  11  chr11_29179590     HCab    T    A        0      0        2 
  11  chr11_29179590     HPrz    T    A        0      0        2 
  11  chr11_29179590     ZBoe    T    A        0      0        2 
  11  chr11_29179590     ZGre    T    A        0      0        2 
  11  chr11_29179590     ZHar    T    A        0      0        2 
  11  chr11_29179590   Sample    T    A        0      0        2 
  11  chr11_29182498     AAsi    C    A        0      0        2 
  11  chr11_29182498     AKia    C    A        0      0        2 
  11  chr11_29182498     AOna    C    A        0      0        2 
  11  chr11_29182498     ASom    C    A        0      0        2 
  11  chr11_29182498     HCab    C    A      0.5      1        2 
  11  chr11_29182498     HPrz    C    A        0      0        2 
  11  chr11_29182498     ZBoe    C    A        0      0        2 
  11  chr11_29182498     ZGre    C    A        0      0        2 
  11  chr11_29182498     ZHar    C    A        0      0        2 
  11  chr11_29182498   Sample    C    A        0      0        2 
  11  chr11_29184757     AAsi    G    T        0      0        2 
  11  chr11_29184757     AKia    G    T        0      0        2 
  11  chr11_29184757     AOna    G    T        1      2        2 
  11  chr11_29184757     ASom    G    T        0      0        2 
  11  chr11_29184757     HCab    G    T        0      0        2 
  11  chr11_29184757     HPrz    G    T        0      0        2 
  11  chr11_29184757     ZBoe    G    T        0      0        2 
  11  chr11_29184757     ZGre    G    T        0      0        2 
  11  chr11_29184757     ZHar    G    T        0      0        2 
  11  chr11_29184757   Sample    G    T        0      0        2 
  11  chr11_29203868     AAsi    C    A      0.5      1        2 
  11  chr11_29203868     AKia    C    A        0      0        2 
  11  chr11_29203868     AOna    C    A        1      2        2 
  11  chr11_29203868     ASom    C    A        1      2        2 
  11  chr11_29203868     HCab    C    A        0      0        2 
  11  chr11_29203868     HPrz    C    A        0      0        2 
  11  chr11_29203868     ZBoe    C    A        0      0        2 
  11  chr11_29203868     ZGre    C    A        0      0        2 
  11  chr11_29203868     ZHar    C    A        0      0        2 
  11  chr11_29203868   Sample    C    A        0      0        2 
  11  chr11_29207558     AAsi    C    A        0      0        2 
  11  chr11_29207558     AKia    C    A        0      0        2 
  11  chr11_29207558     AOna    C    A        0      0        2 
  11  chr11_29207558     ASom    C    A        0      0        2 
  11  chr11_29207558     HCab    C    A        0      0        2 
  11  chr11_29207558     HPrz    C    A        0      0        2 
  11  chr11_29207558     ZBoe    C    A        0      0        2 
  11  chr11_29207558     ZGre    C    A        1      2        2 
  11  chr11_29207558     ZHar    C    A        0      0        2 
  11  chr11_29207558   Sample    C    A        0      0        2 
  11  chr11_29214526     AAsi    G    C        0      0        2 
  11  chr11_29214526     AKia    G    C        0      0        2 
  11  chr11_29214526     AOna    G    C        0      0        2 
  11  chr11_29214526     ASom    G    C        0      0        2 
  11  chr11_29214526     HCab    G    C        0      0        2 
  11  chr11_29214526     HPrz    G    C        0      0        2 
  11  chr11_29214526     ZBoe    G    C      0.5      1        2 
  11  chr11_29214526     ZGre    G    C        0      0        2 
  11  chr11_29214526     ZHar    G    C        0      0        2 
  11  chr11_29214526   Sample    G    C        0      0        2 
  11  chr11_29221580     AAsi    A    C        0      0        2 
  11  chr11_29221580     AKia    A    C        0      0        2 
  11  chr11_29221580     AOna    A    C        0      0        2 
  11  chr11_29221580     ASom    A    C        0      0        2 
  11  chr11_29221580     HCab    A    C        0      0        2 
  11  chr11_29221580     HPrz    A    C        0      0        2 
  11  chr11_29221580     ZBoe    A    C        0      0        2 
  11  chr11_29221580     ZGre    A    C        1      2        2 
  11  chr11_29221580     ZHar    A    C        0      0        2 
  11  chr11_29221580   Sample    A    C        0      0        2 
  11  chr11_29225987     AAsi    G    C      0.5      1        2 
  11  chr11_29225987     AKia    G    C        0      0        2 
  11  chr11_29225987     AOna    G    C        0      0        2 
  11  chr11_29225987     ASom    G    C        1      2        2 
  11  chr11_29225987     HCab    G    C        0      0        2 
  11  chr11_29225987     HPrz    G    C        0      0        2 
  11  chr11_29225987     ZBoe    G    C        0      0        2 
  11  chr11_29225987     ZGre    G    C        0      0        2 
  11  chr11_29225987     ZHar    G    C        0      0        2 
  11  chr11_29225987   Sample    G    C        0      0        2 
  11  chr11_29234617     AAsi    T    G      0.5      1        2 
  11  chr11_29234617     AKia    T    G        0      0        2 
  11  chr11_29234617     AOna    T    G        0      0        2 
  11  chr11_29234617     ASom    T    G        1      2        2 
  11  chr11_29234617     HCab    T    G        0      0        2 
  11  chr11_29234617     HPrz    T    G        0      0        2 
  11  chr11_29234617     ZBoe    T    G        0      0        2 
  11  chr11_29234617     ZGre    T    G        0      0        2 
  11  chr11_29234617     ZHar    T    G        0      0        2 
  11  chr11_29234617   Sample    T    G        0      0        2 
  11  chr11_29247021     AAsi    C    G        0      0        2 
  11  chr11_29247021     AKia    C    G        0      0        2 
  11  chr11_29247021     AOna    C    G        0      0        2 
  11  chr11_29247021     ASom    C    G        0      0        2 
  11  chr11_29247021     HCab    C    G        1      2        2 
  11  chr11_29247021     HPrz    C    G        1      2        2 
  11  chr11_29247021     ZBoe    C    G        0      0        2 
  11  chr11_29247021     ZGre    C    G        0      0        2 
  11  chr11_29247021     ZHar    C    G        0      0        2 
  11  chr11_29247021   Sample    C    G        1      2        2 
  11  chr11_29248175     AAsi    G    T        0      0        2 
  11  chr11_29248175     AKia    G    T      0.5      1        2 
  11  chr11_29248175     AOna    G    T        0      0        2 
  11  chr11_29248175     ASom    G    T        0      0        2 
  11  chr11_29248175     HCab    G    T        0      0        2 
  11  chr11_29248175     HPrz    G    T        0      0        2 
  11  chr11_29248175     ZBoe    G    T        0      0        2 
  11  chr11_29248175     ZGre    G    T        0      0        2 
  11  chr11_29248175     ZHar    G    T        0      0        2 
  11  chr11_29248175   Sample    G    T        0      0        2 
  11  chr11_29325029     AAsi    T    A        0      0        2 
  11  chr11_29325029     AKia    T    A        0      0        2 
  11  chr11_29325029     AOna    T    A        0      0        2 
  11  chr11_29325029     ASom    T    A        0      0        2 
  11  chr11_29325029     HCab    T    A        1      2        2 
  11  chr11_29325029     HPrz    T    A        1      2        2 
  11  chr11_29325029     ZBoe    T    A        0      0        2 
  11  chr11_29325029     ZGre    T    A        0      0        2 
  11  chr11_29325029     ZHar    T    A        0      0        2 
  11  chr11_29325029   Sample    T    A        1      2        2 
  11  chr11_29332677     AAsi    C    A        0      0        2 
  11  chr11_29332677     AKia    C    A        0      0        2 
  11  chr11_29332677     AOna    C    A        0      0        2 
  11  chr11_29332677     ASom    C    A        0      0        2 
  11  chr11_29332677     HCab    C    A        1      2        2 
  11  chr11_29332677     HPrz    C    A        1      2        2 
  11  chr11_29332677     ZBoe    C    A        1      2        2 
  11  chr11_29332677     ZGre    C    A        0      0        2 
  11  chr11_29332677     ZHar    C    A        0      0        2 
  11  chr11_29332677   Sample    C    A        1      2        2 
  11  chr11_29406443     AAsi    T    A        0      0        2 
  11  chr11_29406443     AKia    T    A        0      0        2 
  11  chr11_29406443     AOna    T    A        1      2        2 
  11  chr11_29406443     ASom    T    A        0      0        2 
  11  chr11_29406443     HCab    T    A        0      0        2 
  11  chr11_29406443     HPrz    T    A        0      0        2 
  11  chr11_29406443     ZBoe    T    A        0      0        2 
  11  chr11_29406443     ZGre    T    A        0      0        2 
  11  chr11_29406443     ZHar    T    A        0      0        2 
  11  chr11_29406443   Sample    T    A        0      0        2 
  11  chr11_29423643     AAsi    T    A        0      0        2 
  11  chr11_29423643     AKia    T    A        1      2        2 
  11  chr11_29423643     AOna    T    A        0      0        2 
  11  chr11_29423643     ASom    T    A        0      0        2 
  11  chr11_29423643     HCab    T    A        0      0        2 
  11  chr11_29423643     HPrz    T    A        0      0        2 
  11  chr11_29423643     ZBoe    T    A        0      0        2 
  11  chr11_29423643     ZGre    T    A        0      0        2 
  11  chr11_29423643     ZHar    T    A        0      0        2 
  11  chr11_29423643   Sample    T    A        0      0        2 
  11  chr11_29483159     AAsi    A    T        0      0        2 
  11  chr11_29483159     AKia    A    T        0      0        2 
  11  chr11_29483159     AOna    A    T        0      0        2 
  11  chr11_29483159     ASom    A    T        0      0        2 
  11  chr11_29483159     HCab    A    T        0      0        2 
  11  chr11_29483159     HPrz    A    T        0      0        2 
  11  chr11_29483159     ZBoe    A    T      0.5      1        2 
  11  chr11_29483159     ZGre    A    T        0      0        2 
  11  chr11_29483159     ZHar    A    T        0      0        2 
  11  chr11_29483159   Sample    A    T        0      0        2 
  11  chr11_29488648     AAsi    G    C        0      0        2 
  11  chr11_29488648     AKia    G    C        0      0        2 
  11  chr11_29488648     AOna    G    C        0      0        2 
  11  chr11_29488648     ASom    G    C        0      0        2 
  11  chr11_29488648     HCab    G    C        1      2        2 
  11  chr11_29488648     HPrz    G    C        1      2        2 
  11  chr11_29488648     ZBoe    G    C        0      0        2 
  11  chr11_29488648     ZGre    G    C        0      0        2 
  11  chr11_29488648     ZHar    G    C        0      0        2 
  11  chr11_29488648   Sample    G    C        1      2        2 
  11  chr11_29495876     AAsi    A    C      0.5      1        2 
  11  chr11_29495876     AKia    A    C        0      0        2 
  11  chr11_29495876     AOna    A    C        0      0        2 
  11  chr11_29495876     ASom    A    C        0      0        2 
  11  chr11_29495876     HCab    A    C        0      0        2 
  11  chr11_29495876     HPrz    A    C        0      0        2 
  11  chr11_29495876     ZBoe    A    C        0      0        2 
  11  chr11_29495876     ZGre    A    C        0      0        2 
  11  chr11_29495876     ZHar    A    C        0      0        2 
  11  chr11_29495876   Sample    A    C        0      0        2 
  11  chr11_29518293     AAsi    C    A        0      0        2 
  11  chr11_29518293     AKia    C    A        0      0        2 
  11  chr11_29518293     AOna    C    A        0      0        2 
  11  chr11_29518293     ASom    C    A        1      2        2 
  11  chr11_29518293     HCab    C    A        0      0        2 
  11  chr11_29518293     HPrz    C    A        0      0        2 
  11  chr11_29518293     ZBoe    C    A        0      0        2 
  11  chr11_29518293     ZGre    C    A        0      0        2 
  11  chr11_29518293     ZHar    C    A        0      0        2 
  11  chr11_29518293   Sample    C    A        0      0        2 
  11  chr11_29518676     AAsi    G    C        0      0        2 
  11  chr11_29518676     AKia    G    C        0      0        2 
  11  chr11_29518676     AOna    G    C        0      0        2 
  11  chr11_29518676     ASom    G    C        0      0        2 
  11  chr11_29518676     HCab    G    C        0      0        2 
  11  chr11_29518676     HPrz    G    C        0      0        2 
  11  chr11_29518676     ZBoe    G    C        0      0        2 
  11  chr11_29518676     ZGre    G    C      0.5      1        2 
  11  chr11_29518676     ZHar    G    C        0      0        2 
  11  chr11_29518676   Sample    G    C        0      0        2 
  11  chr11_29532458     AAsi    T    G        0      0        2 
  11  chr11_29532458     AKia    T    G        0      0        2 
  11  chr11_29532458     AOna    T    G        0      0        2 
  11  chr11_29532458     ASom    T    G        0      0        2 
  11  chr11_29532458     HCab    T    G        0      0        2 
  11  chr11_29532458     HPrz    T    G        0      0        2 
  11  chr11_29532458     ZBoe    T    G        0      0        2 
  11  chr11_29532458     ZGre    T    G        1      2        2 
  11  chr11_29532458     ZHar    T    G        0      0        2 
  11  chr11_29532458   Sample    T    G        0      0        2 
  11  chr11_29536729     AAsi    C    A        0      0        2 
  11  chr11_29536729     AKia    C    A        1      2        2 
  11  chr11_29536729     AOna    C    A        0      0        2 
  11  chr11_29536729     ASom    C    A        0      0        2 
  11  chr11_29536729     HCab    C    A        0      0        2 
  11  chr11_29536729     HPrz    C    A        0      0        2 
  11  chr11_29536729     ZBoe    C    A        0      0        2 
  11  chr11_29536729     ZGre    C    A        0      0        2 
  11  chr11_29536729     ZHar    C    A        0      0        2 
  11  chr11_29536729   Sample    C    A        0      0        2 
  11  chr11_29551948     AAsi    C    G        1      2        2 
  11  chr11_29551948     AKia    C    G        0      0        2 
  11  chr11_29551948     AOna    C    G        0      0        2 
  11  chr11_29551948     ASom    C    G        1      2        2 
  11  chr11_29551948     HCab    C    G        0      0        2 
  11  chr11_29551948     HPrz    C    G        0      0        2 
  11  chr11_29551948     ZBoe    C    G        1      2        2 
  11  chr11_29551948     ZGre    C    G        0      0        2 
  11  chr11_29551948     ZHar    C    G        1      2        2 
  11  chr11_29551948   Sample    C    G        0      0        2 
  11  chr11_29554760     AAsi    C    G        0      0        2 
  11  chr11_29554760     AKia    C    G        0      0        2 
  11  chr11_29554760     AOna    C    G        1      2        2 
  11  chr11_29554760     ASom    C    G        0      0        2 
  11  chr11_29554760     HCab    C    G        0      0        2 
  11  chr11_29554760     HPrz    C    G        0      0        2 
  11  chr11_29554760     ZBoe    C    G        0      0        2 
  11  chr11_29554760     ZGre    C    G        0      0        2 
  11  chr11_29554760     ZHar    C    G        0      0        2 
  11  chr11_29554760   Sample    C    G        0      0        2 
  11  chr11_29564068     AAsi    A    C        0      0        2 
  11  chr11_29564068     AKia    A    C        0      0        2 
  11  chr11_29564068     AOna    A    C        0      0        2 
  11  chr11_29564068     ASom    A    C        0      0        2 
  11  chr11_29564068     HCab    A    C      0.5      1        2 
  11  chr11_29564068     HPrz    A    C        0      0        2 
  11  chr11_29564068     ZBoe    A    C        0      0        2 
  11  chr11_29564068     ZGre    A    C        0      0        2 
  11  chr11_29564068     ZHar    A    C        0      0        2 
  11  chr11_29564068   Sample    A    C        0      0        2 
  11  chr11_29564081     AAsi    G    C        0      0        2 
  11  chr11_29564081     AKia    G    C        0      0        2 
  11  chr11_29564081     AOna    G    C        0      0        2 
  11  chr11_29564081     ASom    G    C        0      0        2 
  11  chr11_29564081     HCab    G    C        0      0        2 
  11  chr11_29564081     HPrz    G    C        0      0        2 
  11  chr11_29564081     ZBoe    G    C        1      2        2 
  11  chr11_29564081     ZGre    G    C        1      2        2 
  11  chr11_29564081     ZHar    G    C        1      2        2 
  11  chr11_29564081   Sample    G    C        0      0        2 
  11  chr11_29591967     AAsi    C    A        0      0        2 
  11  chr11_29591967     AKia    C    A        0      0        2 
  11  chr11_29591967     AOna    C    A        0      0        2 
  11  chr11_29591967     ASom    C    A        0      0        2 
  11  chr11_29591967     HCab    C    A      0.5      1        2 
  11  chr11_29591967     HPrz    C    A      0.5      1        2 
  11  chr11_29591967     ZBoe    C    A        0      0        2 
  11  chr11_29591967     ZGre    C    A        0      0        2 
  11  chr11_29591967     ZHar    C    A        0      0        2 
  11  chr11_29591967   Sample    C    A        1      2        2 
  11  chr11_29595769     AAsi    T    G        0      0        2 
  11  chr11_29595769     AKia    T    G        0      0        2 
  11  chr11_29595769     AOna    T    G        1      2        2 
  11  chr11_29595769     ASom    T    G        0      0        2 
  11  chr11_29595769     HCab    T    G        0      0        2 
  11  chr11_29595769     HPrz    T    G        0      0        2 
  11  chr11_29595769     ZBoe    T    G        0      0        2 
  11  chr11_29595769     ZGre    T    G        0      0        2 
  11  chr11_29595769     ZHar    T    G        0      0        2 
  11  chr11_29595769   Sample    T    G        0      0        2 
  11  chr11_29613899     AAsi    G    C        0      0        2 
  11  chr11_29613899     AKia    G    C        1      2        2 
  11  chr11_29613899     AOna    G    C        0      0        2 
  11  chr11_29613899     ASom    G    C        0      0        2 
  11  chr11_29613899     HCab    G    C        0      0        2 
  11  chr11_29613899     HPrz    G    C        0      0        2 
  11  chr11_29613899     ZBoe    G    C        0      0        2 
  11  chr11_29613899     ZGre    G    C        0      0        2 
  11  chr11_29613899     ZHar    G    C        0      0        2 
  11  chr11_29613899   Sample    G    C        0      0        2 
  11  chr11_29624990     AAsi    G    T        0      0        2 
  11  chr11_29624990     AKia    G    T        0      0        2 
  11  chr11_29624990     AOna    G    T        0      0        2 
  11  chr11_29624990     ASom    G    T        0      0        2 
  11  chr11_29624990     HCab    G    T      0.5      1        2 
  11  chr11_29624990     HPrz    G    T        0      0        2 
  11  chr11_29624990     ZBoe    G    T        0      0        2 
  11  chr11_29624990     ZGre    G    T        0      0        2 
  11  chr11_29624990     ZHar    G    T        0      0        2 
  11  chr11_29624990   Sample    G    T        0      0        2 
  11  chr11_29626162     AAsi    A    C        0      0        2 
  11  chr11_29626162     AKia    A    C        0      0        2 
  11  chr11_29626162     AOna    A    C        0      0        2 
  11  chr11_29626162     ASom    A    C        0      0        2 
  11  chr11_29626162     HCab    A    C        0      0        2 
  11  chr11_29626162     HPrz    A    C        0      0        2 
  11  chr11_29626162     ZBoe    A    C        0      0        2 
  11  chr11_29626162     ZGre    A    C        0      0        2 
  11  chr11_29626162     ZHar    A    C        1      2        2 
  11  chr11_29626162   Sample    A    C        0      0        2 
  11  chr11_29627530     AAsi    T    A        0      0        2 
  11  chr11_29627530     AKia    T    A        0      0        2 
  11  chr11_29627530     AOna    T    A        0      0        2 
  11  chr11_29627530     ASom    T    A        0      0        2 
  11  chr11_29627530     HCab    T    A        1      2        2 
  11  chr11_29627530     HPrz    T    A        1      2        2 
  11  chr11_29627530     ZBoe    T    A        0      0        2 
  11  chr11_29627530     ZGre    T    A        0      0        2 
  11  chr11_29627530     ZHar    T    A        0      0        2 
  11  chr11_29627530   Sample    T    A        1      2        2 
  11  chr11_29631442     AAsi    A    T        0      0        2 
  11  chr11_29631442     AKia    A    T        0      0        2 
  11  chr11_29631442     AOna    A    T        0      0        2 
  11  chr11_29631442     ASom    A    T        0      0        2 
  11  chr11_29631442     HCab    A    T        0      0        2 
  11  chr11_29631442     HPrz    A    T        0      0        2 
  11  chr11_29631442     ZBoe    A    T        0      0        2 
  11  chr11_29631442     ZGre    A    T        0      0        2 
  11  chr11_29631442     ZHar    A    T        1      2        2 
  11  chr11_29631442   Sample    A    T        0      0        2 
  11  chr11_29635404     AAsi    T    G        0      0        2 
  11  chr11_29635404     AKia    T    G        0      0        2 
  11  chr11_29635404     AOna    T    G        0      0        2 
  11  chr11_29635404     ASom    T    G        0      0        2 
  11  chr11_29635404     HCab    T    G        0      0        2 
  11  chr11_29635404     HPrz    T    G      0.5      1        2 
  11  chr11_29635404     ZBoe    T    G        0      0        2 
  11  chr11_29635404     ZGre    T    G        0      0        2 
  11  chr11_29635404     ZHar    T    G        0      0        2 
  11  chr11_29635404   Sample    T    G        0      0        2 
  11  chr11_29642415     AAsi    C    A        0      0        2 
  11  chr11_29642415     AKia    C    A        0      0        2 
  11  chr11_29642415     AOna    C    A        0      0        2 
  11  chr11_29642415     ASom    C    A        0      0        2 
  11  chr11_29642415     HCab    C    A        0      0        2 
  11  chr11_29642415     HPrz    C    A        0      0        2 
  11  chr11_29642415     ZBoe    C    A        1      2        2 
  11  chr11_29642415     ZGre    C    A        0      0        2 
  11  chr11_29642415     ZHar    C    A        1      2        2 
  11  chr11_29642415   Sample    C    A        0      0        2 
  11  chr11_29666730     AAsi    T    G      0.5      1        2 
  11  chr11_29666730     AKia    T    G        0      0        2 
  11  chr11_29666730     AOna    T    G        0      0        2 
  11  chr11_29666730     ASom    T    G        0      0        2 
  11  chr11_29666730     HCab    T    G        0      0        2 
  11  chr11_29666730     HPrz    T    G        0      0        2 
  11  chr11_29666730     ZBoe    T    G        0      0        2 
  11  chr11_29666730     ZGre    T    G        0      0        2 
  11  chr11_29666730     ZHar    T    G        0      0        2 
  11  chr11_29666730   Sample    T    G        0      0        2 
  11  chr11_29673271     AAsi    C    A        0      0        2 
  11  chr11_29673271     AKia    C    A        0      0        2 
  11  chr11_29673271     AOna    C    A        0      0        2 
  11  chr11_29673271     ASom    C    A        0      0        2 
  11  chr11_29673271     HCab    C    A        1      2        2 
  11  chr11_29673271     HPrz    C    A        1      2        2 
  11  chr11_29673271     ZBoe    C    A        0      0        2 
  11  chr11_29673271     ZGre    C    A        0      0        2 
  11  chr11_29673271     ZHar    C    A        0      0        2 
  11  chr11_29673271   Sample    C    A        1      2        2 
  11  chr11_29681603     AAsi    C    G        0      0        2 
  11  chr11_29681603     AKia    C    G        0      0        2 
  11  chr11_29681603     AOna    C    G        0      0        2 
  11  chr11_29681603     ASom    C    G        0      0        2 
  11  chr11_29681603     HCab    C    G        0      0        2 
  11  chr11_29681603     HPrz    C    G        0      0        2 
  11  chr11_29681603     ZBoe    C    G        0      0        2 
  11  chr11_29681603     ZGre    C    G        1      2        2 
  11  chr11_29681603     ZHar    C    G        0      0        2 
  11  chr11_29681603   Sample    C    G        0      0        2 
  11  chr11_29718832     AAsi    T    A        0      0        2 
  11  chr11_29718832     AKia    T    A        0      0        2 
  11  chr11_29718832     AOna    T    A        0      0        2 
  11  chr11_29718832     ASom    T    A        0      0        2 
  11  chr11_29718832     HCab    T    A        0      0        2 
  11  chr11_29718832     HPrz    T    A        0      0        2 
  11  chr11_29718832     ZBoe    T    A      0.5      1        2 
  11  chr11_29718832     ZGre    T    A        0      0        2 
  11  chr11_29718832     ZHar    T    A        0      0        2 
  11  chr11_29718832   Sample    T    A        0      0        2 
  11  chr11_29747612     AAsi    T    A        0      0        2 
  11  chr11_29747612     AKia    T    A        0      0        2 
  11  chr11_29747612     AOna    T    A        0      0        2 
  11  chr11_29747612     ASom    T    A        0      0        2 
  11  chr11_29747612     HCab    T    A        0      0        2 
  11  chr11_29747612     HPrz    T    A        0      0        2 
  11  chr11_29747612     ZBoe    T    A        1      2        2 
  11  chr11_29747612     ZGre    T    A        1      2        2 
  11  chr11_29747612     ZHar    T    A        1      2        2 
  11  chr11_29747612   Sample    T    A        0      0        2 
  11  chr11_29821553     AAsi    C    A        0      0        2 
  11  chr11_29821553     AKia    C    A        0      0        2 
  11  chr11_29821553     AOna    C    A        0      0        2 
  11  chr11_29821553     ASom    C    A        0      0        2 
  11  chr11_29821553     HCab    C    A        1      2        2 
  11  chr11_29821553     HPrz    C    A        1      2        2 
  11  chr11_29821553     ZBoe    C    A        0      0        2 
  11  chr11_29821553     ZGre    C    A        0      0        2 
  11  chr11_29821553     ZHar    C    A        0      0        2 
  11  chr11_29821553   Sample    C    A        1      2        2 
  11  chr11_29833338     AAsi    G    T        0      0        2 
  11  chr11_29833338     AKia    G    T        0      0        2 
  11  chr11_29833338     AOna    G    T        0      0        2 
  11  chr11_29833338     ASom    G    T        0      0        2 
  11  chr11_29833338     HCab    G    T        1      2        2 
  11  chr11_29833338     HPrz    G    T        1      2        2 
  11  chr11_29833338     ZBoe    G    T        0      0        2 
  11  chr11_29833338     ZGre    G    T        0      0        2 
  11  chr11_29833338     ZHar    G    T        0      0        2 
  11  chr11_29833338   Sample    G    T        1      2        2 
  11  chr11_29885987     AAsi    T    A        0      0        2 
  11  chr11_29885987     AKia    T    A        0      0        2 
  11  chr11_29885987     AOna    T    A        0      0        2 
  11  chr11_29885987     ASom    T    A        0      0        2 
  11  chr11_29885987     HCab    T    A        0      0        2 
  11  chr11_29885987     HPrz    T    A        0      0        2 
  11  chr11_29885987     ZBoe    T    A      0.5      1        2 
  11  chr11_29885987     ZGre    T    A        0      0        2 
  11  chr11_29885987     ZHar    T    A        0      0        2 
  11  chr11_29885987   Sample    T    A        0      0        2 
  11  chr11_29899872     AAsi    A    C        0      0        2 
  11  chr11_29899872     AKia    A    C        0      0        2 
  11  chr11_29899872     AOna    A    C        0      0        2 
  11  chr11_29899872     ASom    A    C        0      0        2 
  11  chr11_29899872     HCab    A    C        1      2        2 
  11  chr11_29899872     HPrz    A    C        1      2        2 
  11  chr11_29899872     ZBoe    A    C        0      0        2 
  11  chr11_29899872     ZGre    A    C        0      0        2 
  11  chr11_29899872     ZHar    A    C        0      0        2 
  11  chr11_29899872   Sample    A    C        1      2        2 
  11  chr11_29908402     AAsi    C    G        0      0        2 
  11  chr11_29908402     AKia    C    G        0      0        2 
  11  chr11_29908402     AOna    C    G        0      0        2 
  11  chr11_29908402     ASom    C    G        0      0        2 
  11  chr11_29908402     HCab    C    G        1      2        2 
  11  chr11_29908402     HPrz    C    G        1      2        2 
  11  chr11_29908402     ZBoe    C    G        0      0        2 
  11  chr11_29908402     ZGre    C    G        0      0        2 
  11  chr11_29908402     ZHar    C    G        0      0        2 
  11  chr11_29908402   Sample    C    G        1      2        2 
  11  chr11_29935787     AAsi    G    T        0      0        2 
  11  chr11_29935787     AKia    G    T        0      0        2 
  11  chr11_29935787     AOna    G    T        0      0        2 
  11  chr11_29935787     ASom    G    T        0      0        2 
  11  chr11_29935787     HCab    G    T        0      0        2 
  11  chr11_29935787     HPrz    G    T        0      0        2 
  11  chr11_29935787     ZBoe    G    T        0      0        2 
  11  chr11_29935787     ZGre    G    T        0      0        2 
  11  chr11_29935787     ZHar    G    T        1      2        2 
  11  chr11_29935787   Sample    G    T        0      0        2 
  11  chr11_29943245     AAsi    T    G        0      0        2 
  11  chr11_29943245     AKia    T    G        0      0        2 
  11  chr11_29943245     AOna    T    G        0      0        2 
  11  chr11_29943245     ASom    T    G        0      0        2 
  11  chr11_29943245     HCab    T    G        0      0        2 
  11  chr11_29943245     HPrz    T    G        0      0        2 
  11  chr11_29943245     ZBoe    T    G      0.5      1        2 
  11  chr11_29943245     ZGre    T    G        0      0        2 
  11  chr11_29943245     ZHar    T    G        0      0        2 
  11  chr11_29943245   Sample    T    G        0      0        2 
  11  chr11_29943349     AAsi    T    G        0      0        2 
  11  chr11_29943349     AKia    T    G        0      0        2 
  11  chr11_29943349     AOna    T    G        0      0        2 
  11  chr11_29943349     ASom    T    G        0      0        2 
  11  chr11_29943349     HCab    T    G        0      0        2 
  11  chr11_29943349     HPrz    T    G        0      0        2 
  11  chr11_29943349     ZBoe    T    G        0      0        2 
  11  chr11_29943349     ZGre    T    G        0      0        2 
  11  chr11_29943349     ZHar    T    G        1      2        2 
  11  chr11_29943349   Sample    T    G        0      0        2 
  11  chr11_29946054     AAsi    T    G        0      0        2 
  11  chr11_29946054     AKia    T    G        0      0        2 
  11  chr11_29946054     AOna    T    G        0      0        2 
  11  chr11_29946054     ASom    T    G        0      0        2 
  11  chr11_29946054     HCab    T    G        1      2        2 
  11  chr11_29946054     HPrz    T    G        1      2        2 
  11  chr11_29946054     ZBoe    T    G        0      0        2 
  11  chr11_29946054     ZGre    T    G        0      0        2 
  11  chr11_29946054     ZHar    T    G        0      0        2 
  11  chr11_29946054   Sample    T    G        1      2        2 
  11  chr11_29948678     AAsi    T    G        0      0        2 
  11  chr11_29948678     AKia    T    G        1      2        2 
  11  chr11_29948678     AOna    T    G        0      0        2 
  11  chr11_29948678     ASom    T    G        0      0        2 
  11  chr11_29948678     HCab    T    G        0      0        2 
  11  chr11_29948678     HPrz    T    G        0      0        2 
  11  chr11_29948678     ZBoe    T    G        0      0        2 
  11  chr11_29948678     ZGre    T    G        0      0        2 
  11  chr11_29948678     ZHar    T    G        0      0        2 
  11  chr11_29948678   Sample    T    G        0      0        2 
  11  chr11_29986167     AAsi    A    T        0      0        2 
  11  chr11_29986167     AKia    A    T        0      0        2 
  11  chr11_29986167     AOna    A    T        0      0        2 
  11  chr11_29986167     ASom    A    T        0      0        2 
  11  chr11_29986167     HCab    A    T        1      2        2 
  11  chr11_29986167     HPrz    A    T        1      2        2 
  11  chr11_29986167     ZBoe    A    T        0      0        2 
  11  chr11_29986167     ZGre    A    T        0      0        2 
  11  chr11_29986167     ZHar    A    T        0      0        2 
  11  chr11_29986167   Sample    A    T        1      2        2 
  11  chr11_30003983     AAsi    T    G        0      0        2 
  11  chr11_30003983     AKia    T    G        0      0        2 
  11  chr11_30003983     AOna    T    G        0      0        2 
  11  chr11_30003983     ASom    T    G        1      2        2 
  11  chr11_30003983     HCab    T    G        0      0        2 
  11  chr11_30003983     HPrz    T    G        0      0        2 
  11  chr11_30003983     ZBoe    T    G        0      0        2 
  11  chr11_30003983     ZGre    T    G        0      0        2 
  11  chr11_30003983     ZHar    T    G        0      0        2 
  11  chr11_30003983   Sample    T    G        0      0        2 
  11  chr11_30004978     AAsi    T    G        0      0        2 
  11  chr11_30004978     AKia    T    G        0      0        2 
  11  chr11_30004978     AOna    T    G        0      0        2 
  11  chr11_30004978     ASom    T    G        0      0        2 
  11  chr11_30004978     HCab    T    G        0      0        2 
  11  chr11_30004978     HPrz    T    G        0      0        2 
  11  chr11_30004978     ZBoe    T    G      0.5      1        2 
  11  chr11_30004978     ZGre    T    G        0      0        2 
  11  chr11_30004978     ZHar    T    G        0      0        2 
  11  chr11_30004978   Sample    T    G        0      0        2 
  11  chr11_30011964     AAsi    T    G        0      0        2 
  11  chr11_30011964     AKia    T    G        0      0        2 
  11  chr11_30011964     AOna    T    G        0      0        2 
  11  chr11_30011964     ASom    T    G        0      0        2 
  11  chr11_30011964     HCab    T    G        0      0        2 
  11  chr11_30011964     HPrz    T    G        0      0        2 
  11  chr11_30011964     ZBoe    T    G        0      0        2 
  11  chr11_30011964     ZGre    T    G        0      0        2 
  11  chr11_30011964     ZHar    T    G      0.5      1        2 
  11  chr11_30011964   Sample    T    G        0      0        2 
  11  chr11_30029406     AAsi    C    G        0      0        2 
  11  chr11_30029406     AKia    C    G        0      0        2 
  11  chr11_30029406     AOna    C    G        0      0        2 
  11  chr11_30029406     ASom    C    G        0      0        2 
  11  chr11_30029406     HCab    C    G        1      2        2 
  11  chr11_30029406     HPrz    C    G        1      2        2 
  11  chr11_30029406     ZBoe    C    G        0      0        2 
  11  chr11_30029406     ZGre    C    G        0      0        2 
  11  chr11_30029406     ZHar    C    G        0      0        2 
  11  chr11_30029406   Sample    C    G        1      2        2 
  11  chr11_30034314     AAsi    T    A        0      0        2 
  11  chr11_30034314     AKia    T    A        1      2        2 
  11  chr11_30034314     AOna    T    A        0      0        2 
  11  chr11_30034314     ASom    T    A        0      0        2 
  11  chr11_30034314     HCab    T    A        0      0        2 
  11  chr11_30034314     HPrz    T    A        0      0        2 
  11  chr11_30034314     ZBoe    T    A        0      0        2 
  11  chr11_30034314     ZGre    T    A        0      0        2 
  11  chr11_30034314     ZHar    T    A        0      0        2 
  11  chr11_30034314   Sample    T    A        0      0        2 
  11  chr11_30042390     AAsi    C    A        0      0        2 
  11  chr11_30042390     AKia    C    A        0      0        2 
  11  chr11_30042390     AOna    C    A        0      0        2 
  11  chr11_30042390     ASom    C    A        0      0        2 
  11  chr11_30042390     HCab    C    A      0.5      1        2 
  11  chr11_30042390     HPrz    C    A      0.5      1        2 
  11  chr11_30042390     ZBoe    C    A        0      0        2 
  11  chr11_30042390     ZGre    C    A        0      0        2 
  11  chr11_30042390     ZHar    C    A        0      0        2 
  11  chr11_30042390   Sample    C    A        0      0        2 
  11  chr11_30044007     AAsi    A    T        0      0        2 
  11  chr11_30044007     AKia    A    T        0      0        2 
  11  chr11_30044007     AOna    A    T        0      0        2 
  11  chr11_30044007     ASom    A    T        0      0        2 
  11  chr11_30044007     HCab    A    T        0      0        2 
  11  chr11_30044007     HPrz    A    T        0      0        2 
  11  chr11_30044007     ZBoe    A    T      0.5      1        2 
  11  chr11_30044007     ZGre    A    T        0      0        2 
  11  chr11_30044007     ZHar    A    T        0      0        2 
  11  chr11_30044007   Sample    A    T        0      0        2 
  11  chr11_30053833     AAsi    C    G        0      0        2 
  11  chr11_30053833     AKia    C    G        0      0        2 
  11  chr11_30053833     AOna    C    G        0      0        2 
  11  chr11_30053833     ASom    C    G        0      0        2 
  11  chr11_30053833     HCab    C    G        0      0        2 
  11  chr11_30053833     HPrz    C    G        0      0        2 
  11  chr11_30053833     ZBoe    C    G        1      2        2 
  11  chr11_30053833     ZGre    C    G        0      0        2 
  11  chr11_30053833     ZHar    C    G        0      0        2 
  11  chr11_30053833   Sample    C    G        0      0        2 
  11  chr11_30066318     AAsi    G    T        0      0        2 
  11  chr11_30066318     AKia    G    T        0      0        2 
  11  chr11_30066318     AOna    G    T        0      0        2 
  11  chr11_30066318     ASom    G    T        1      2        2 
  11  chr11_30066318     HCab    G    T        0      0        2 
  11  chr11_30066318     HPrz    G    T        0      0        2 
  11  chr11_30066318     ZBoe    G    T        0      0        2 
  11  chr11_30066318     ZGre    G    T        0      0        2 
  11  chr11_30066318     ZHar    G    T        0      0        2 
  11  chr11_30066318   Sample    G    T        0      0        2 
  11  chr11_30070732     AAsi    A    T        0      0        2 
  11  chr11_30070732     AKia    A    T        0      0        2 
  11  chr11_30070732     AOna    A    T        0      0        2 
  11  chr11_30070732     ASom    A    T        0      0        2 
  11  chr11_30070732     HCab    A    T        1      2        2 
  11  chr11_30070732     HPrz    A    T        1      2        2 
  11  chr11_30070732     ZBoe    A    T        0      0        2 
  11  chr11_30070732     ZGre    A    T        0      0        2 
  11  chr11_30070732     ZHar    A    T        0      0        2 
  11  chr11_30070732   Sample    A    T        1      2        2 
  11  chr11_30072455     AAsi    C    G        0      0        2 
  11  chr11_30072455     AKia    C    G        0      0        2 
  11  chr11_30072455     AOna    C    G        0      0        2 
  11  chr11_30072455     ASom    C    G        0      0        2 
  11  chr11_30072455     HCab    C    G        0      0        2 
  11  chr11_30072455     HPrz    C    G        0      0        2 
  11  chr11_30072455     ZBoe    C    G        0      0        2 
  11  chr11_30072455     ZGre    C    G        0      0        2 
  11  chr11_30072455     ZHar    C    G        1      2        2 
  11  chr11_30072455   Sample    C    G        0      0        2 
  11  chr11_30077150     AAsi    G    T        0      0        2 
  11  chr11_30077150     AKia    G    T        0      0        2 
  11  chr11_30077150     AOna    G    T        0      0        2 
  11  chr11_30077150     ASom    G    T        0      0        2 
  11  chr11_30077150     HCab    G    T      0.5      1        2 
  11  chr11_30077150     HPrz    G    T        0      0        2 
  11  chr11_30077150     ZBoe    G    T        0      0        2 
  11  chr11_30077150     ZGre    G    T        0      0        2 
  11  chr11_30077150     ZHar    G    T        0      0        2 
  11  chr11_30077150   Sample    G    T        1      2        2 
  11  chr11_30088071     AAsi    G    T        0      0        2 
  11  chr11_30088071     AKia    G    T        0      0        2 
  11  chr11_30088071     AOna    G    T        0      0        2 
  11  chr11_30088071     ASom    G    T        0      0        2 
  11  chr11_30088071     HCab    G    T        1      2        2 
  11  chr11_30088071     HPrz    G    T        1      2        2 
  11  chr11_30088071     ZBoe    G    T        0      0        2 
  11  chr11_30088071     ZGre    G    T        0      0        2 
  11  chr11_30088071     ZHar    G    T        0      0        2 
  11  chr11_30088071   Sample    G    T        1      2        2 
  11  chr11_30106585     AAsi    C    A        0      0        2 
  11  chr11_30106585     AKia    C    A        0      0        2 
  11  chr11_30106585     AOna    C    A        0      0        2 
  11  chr11_30106585     ASom    C    A        0      0        2 
  11  chr11_30106585     HCab    C    A        0      0        2 
  11  chr11_30106585     HPrz    C    A        0      0        2 
  11  chr11_30106585     ZBoe    C    A      0.5      1        2 
  11  chr11_30106585     ZGre    C    A        0      0        2 
  11  chr11_30106585     ZHar    C    A        0      0        2 
  11  chr11_30106585   Sample    C    A        0      0        2 
  11  chr11_30106955     AAsi    C    G        0      0        2 
  11  chr11_30106955     AKia    C    G        0      0        2 
  11  chr11_30106955     AOna    C    G        0      0        2 
  11  chr11_30106955     ASom    C    G        0      0        2 
  11  chr11_30106955     HCab    C    G        0      0        2 
  11  chr11_30106955     HPrz    C    G        0      0        2 
  11  chr11_30106955     ZBoe    C    G      0.5      1        2 
  11  chr11_30106955     ZGre    C    G        0      0        2 
  11  chr11_30106955     ZHar    C    G        0      0        2 
  11  chr11_30106955   Sample    C    G        0      0        2 
  11  chr11_30112582     AAsi    C    A        0      0        2 
  11  chr11_30112582     AKia    C    A        0      0        2 
  11  chr11_30112582     AOna    C    A        0      0        2 
  11  chr11_30112582     ASom    C    A        0      0        2 
  11  chr11_30112582     HCab    C    A        1      2        2 
  11  chr11_30112582     HPrz    C    A        1      2        2 
  11  chr11_30112582     ZBoe    C    A        0      0        2 
  11  chr11_30112582     ZGre    C    A        0      0        2 
  11  chr11_30112582     ZHar    C    A        0      0        2 
  11  chr11_30112582   Sample    C    A        1      2        2 
  11  chr11_30118782     AAsi    T    G        0      0        2 
  11  chr11_30118782     AKia    T    G        0      0        2 
  11  chr11_30118782     AOna    T    G        0      0        2 
  11  chr11_30118782     ASom    T    G        0      0        2 
  11  chr11_30118782     HCab    T    G        1      2        2 
  11  chr11_30118782     HPrz    T    G        1      2        2 
  11  chr11_30118782     ZBoe    T    G        0      0        2 
  11  chr11_30118782     ZGre    T    G        0      0        2 
  11  chr11_30118782     ZHar    T    G        0      0        2 
  11  chr11_30118782   Sample    T    G        1      2        2 
  11  chr11_30141137     AAsi    G    C        0      0        2 
  11  chr11_30141137     AKia    G    C        0      0        2 
  11  chr11_30141137     AOna    G    C        0      0        2 
  11  chr11_30141137     ASom    G    C        0      0        2 
  11  chr11_30141137     HCab    G    C        1      2        2 
  11  chr11_30141137     HPrz    G    C        1      2        2 
  11  chr11_30141137     ZBoe    G    C        0      0        2 
  11  chr11_30141137     ZGre    G    C        0      0        2 
  11  chr11_30141137     ZHar    G    C        0      0        2 
  11  chr11_30141137   Sample    G    C        1      2        2 
  11  chr11_30148923     AAsi    T    A        0      0        2 
  11  chr11_30148923     AKia    T    A        0      0        2 
  11  chr11_30148923     AOna    T    A        0      0        2 
  11  chr11_30148923     ASom    T    A        0      0        2 
  11  chr11_30148923     HCab    T    A        0      0        2 
  11  chr11_30148923     HPrz    T    A        0      0        2 
  11  chr11_30148923     ZBoe    T    A        0      0        2 
  11  chr11_30148923     ZGre    T    A        0      0        2 
  11  chr11_30148923     ZHar    T    A      0.5      1        2 
  11  chr11_30148923   Sample    T    A        0      0        2 
  11  chr11_30155901     AAsi    A    C        1      2        2 
  11  chr11_30155901     AKia    A    C        0      0        2 
  11  chr11_30155901     AOna    A    C        0      0        2 
  11  chr11_30155901     ASom    A    C        0      0        2 
  11  chr11_30155901     HCab    A    C        0      0        2 
  11  chr11_30155901     HPrz    A    C        0      0        2 
  11  chr11_30155901     ZBoe    A    C        0      0        2 
  11  chr11_30155901     ZGre    A    C        0      0        2 
  11  chr11_30155901     ZHar    A    C        0      0        2 
  11  chr11_30155901   Sample    A    C        1      2        2 
  11  chr11_30178699     AAsi    C    A        0      0        2 
  11  chr11_30178699     AKia    C    A        0      0        2 
  11  chr11_30178699     AOna    C    A        0      0        2 
  11  chr11_30178699     ASom    C    A        0      0        2 
  11  chr11_30178699     HCab    C    A        1      2        2 
  11  chr11_30178699     HPrz    C    A        1      2        2 
  11  chr11_30178699     ZBoe    C    A        0      0        2 
  11  chr11_30178699     ZGre    C    A        0      0        2 
  11  chr11_30178699     ZHar    C    A        0      0        2 
  11  chr11_30178699   Sample    C    A        1      2        2 
  11  chr11_30181558     AAsi    C    G        1      2        2 
  11  chr11_30181558     AKia    C    G        0      0        2 
  11  chr11_30181558     AOna    C    G        0      0        2 
  11  chr11_30181558     ASom    C    G        1      2        2 
  11  chr11_30181558     HCab    C    G        0      0        2 
  11  chr11_30181558     HPrz    C    G        0      0        2 
  11  chr11_30181558     ZBoe    C    G        0      0        2 
  11  chr11_30181558     ZGre    C    G        0      0        2 
  11  chr11_30181558     ZHar    C    G        0      0        2 
  11  chr11_30181558   Sample    C    G        0      0        2 
  11  chr11_30203694     AAsi    G    C        1      2        2 
  11  chr11_30203694     AKia    G    C        0      0        2 
  11  chr11_30203694     AOna    G    C        0      0        2 
  11  chr11_30203694     ASom    G    C        1      2        2 
  11  chr11_30203694     HCab    G    C        0      0        2 
  11  chr11_30203694     HPrz    G    C        0      0        2 
  11  chr11_30203694     ZBoe    G    C        0      0        2 
  11  chr11_30203694     ZGre    G    C        0      0        2 
  11  chr11_30203694     ZHar    G    C        0      0        2 
  11  chr11_30203694   Sample    G    C        0      0        2 
  11  chr11_30210569     AAsi    C    G        0      0        2 
  11  chr11_30210569     AKia    C    G        0      0        2 
  11  chr11_30210569     AOna    C    G        0      0        2 
  11  chr11_30210569     ASom    C    G        0      0        2 
  11  chr11_30210569     HCab    C    G        1      2        2 
  11  chr11_30210569     HPrz    C    G        1      2        2 
  11  chr11_30210569     ZBoe    C    G        0      0        2 
  11  chr11_30210569     ZGre    C    G        0      0        2 
  11  chr11_30210569     ZHar    C    G        0      0        2 
  11  chr11_30210569   Sample    C    G        1      2        2 
  11  chr11_30215175     AAsi    C    G        0      0        2 
  11  chr11_30215175     AKia    C    G        0      0        2 
  11  chr11_30215175     AOna    C    G        0      0        2 
  11  chr11_30215175     ASom    C    G        0      0        2 
  11  chr11_30215175     HCab    C    G        0      0        2 
  11  chr11_30215175     HPrz    C    G        0      0        2 
  11  chr11_30215175     ZBoe    C    G        0      0        2 
  11  chr11_30215175     ZGre    C    G        1      2        2 
  11  chr11_30215175     ZHar    C    G        0      0        2 
  11  chr11_30215175   Sample    C    G        0      0        2 
  11  chr11_30230522     AAsi    C    A        0      0        2 
  11  chr11_30230522     AKia    C    A        0      0        2 
  11  chr11_30230522     AOna    C    A        0      0        2 
  11  chr11_30230522     ASom    C    A        0      0        2 
  11  chr11_30230522     HCab    C    A        1      2        2 
  11  chr11_30230522     HPrz    C    A        1      2        2 
  11  chr11_30230522     ZBoe    C    A        0      0        2 
  11  chr11_30230522     ZGre    C    A        0      0        2 
  11  chr11_30230522     ZHar    C    A        0      0        2 
  11  chr11_30230522   Sample    C    A        1      2        2 
  11  chr11_30233306     AAsi    G    C        0      0        2 
  11  chr11_30233306     AKia    G    C        0      0        2 
  11  chr11_30233306     AOna    G    C        0      0        2 
  11  chr11_30233306     ASom    G    C        0      0        2 
  11  chr11_30233306     HCab    G    C        0      0        2 
  11  chr11_30233306     HPrz    G    C        0      0        2 
  11  chr11_30233306     ZBoe    G    C        0      0        2 
  11  chr11_30233306     ZGre    G    C        0      0        2 
  11  chr11_30233306     ZHar    G    C        1      2        2 
  11  chr11_30233306   Sample    G    C        0      0        2 
  11  chr11_30238493     AAsi    C    G        0      0        2 
  11  chr11_30238493     AKia    C    G        0      0        2 
  11  chr11_30238493     AOna    C    G        0      0        2 
  11  chr11_30238493     ASom    C    G        0      0        2 
  11  chr11_30238493     HCab    C    G        0      0        2 
  11  chr11_30238493     HPrz    C    G        0      0        2 
  11  chr11_30238493     ZBoe    C    G        0      0        2 
  11  chr11_30238493     ZGre    C    G        1      2        2 
  11  chr11_30238493     ZHar    C    G        0      0        2 
  11  chr11_30238493   Sample    C    G        0      0        2 
  11  chr11_30241230     AAsi    G    T        0      0        2 
  11  chr11_30241230     AKia    G    T        0      0        2 
  11  chr11_30241230     AOna    G    T        0      0        2 
  11  chr11_30241230     ASom    G    T        0      0        2 
  11  chr11_30241230     HCab    G    T        1      2        2 
  11  chr11_30241230     HPrz    G    T        1      2        2 
  11  chr11_30241230     ZBoe    G    T        0      0        2 
  11  chr11_30241230     ZGre    G    T        0      0        2 
  11  chr11_30241230     ZHar    G    T        0      0        2 
  11  chr11_30241230   Sample    G    T        1      2        2 
  11  chr11_30261624     AAsi    G    T        0      0        2 
  11  chr11_30261624     AKia    G    T        0      0        2 
  11  chr11_30261624     AOna    G    T        0      0        2 
  11  chr11_30261624     ASom    G    T        0      0        2 
  11  chr11_30261624     HCab    G    T        0      0        2 
  11  chr11_30261624     HPrz    G    T        0      0        2 
  11  chr11_30261624     ZBoe    G    T      0.5      1        2 
  11  chr11_30261624     ZGre    G    T        0      0        2 
  11  chr11_30261624     ZHar    G    T        0      0        2 
  11  chr11_30261624   Sample    G    T        0      0        2 
  11  chr11_30270878     AAsi    C    A        0      0        2 
  11  chr11_30270878     AKia    C    A        0      0        2 
  11  chr11_30270878     AOna    C    A        0      0        2 
  11  chr11_30270878     ASom    C    A        0      0        2 
  11  chr11_30270878     HCab    C    A        0      0        2 
  11  chr11_30270878     HPrz    C    A        0      0        2 
  11  chr11_30270878     ZBoe    C    A        0      0        2 
  11  chr11_30270878     ZGre    C    A        1      2        2 
  11  chr11_30270878     ZHar    C    A        1      2        2 
  11  chr11_30270878   Sample    C    A        0      0        2 
  11  chr11_30290129     AAsi    G    C        0      0        2 
  11  chr11_30290129     AKia    G    C        0      0        2 
  11  chr11_30290129     AOna    G    C        0      0        2 
  11  chr11_30290129     ASom    G    C        0      0        2 
  11  chr11_30290129     HCab    G    C        1      2        2 
  11  chr11_30290129     HPrz    G    C        1      2        2 
  11  chr11_30290129     ZBoe    G    C        0      0        2 
  11  chr11_30290129     ZGre    G    C        0      0        2 
  11  chr11_30290129     ZHar    G    C        0      0        2 
  11  chr11_30290129   Sample    G    C        1      2        2 
  11  chr11_30294796     AAsi    C    G        0      0        2 
  11  chr11_30294796     AKia    C    G        0      0        2 
  11  chr11_30294796     AOna    C    G        0      0        2 
  11  chr11_30294796     ASom    C    G        0      0        2 
  11  chr11_30294796     HCab    C    G        0      0        2 
  11  chr11_30294796     HPrz    C    G        0      0        2 
  11  chr11_30294796     ZBoe    C    G        0      0        2 
  11  chr11_30294796     ZGre    C    G        0      0        2 
  11  chr11_30294796     ZHar    C    G        1      2        2 
  11  chr11_30294796   Sample    C    G        0      0        2 
  11  chr11_30309024     AAsi    C    G        0      0        2 
  11  chr11_30309024     AKia    C    G        0      0        2 
  11  chr11_30309024     AOna    C    G        0      0        2 
  11  chr11_30309024     ASom    C    G        0      0        2 
  11  chr11_30309024     HCab    C    G        1      2        2 
  11  chr11_30309024     HPrz    C    G        1      2        2 
  11  chr11_30309024     ZBoe    C    G        0      0        2 
  11  chr11_30309024     ZGre    C    G        0      0        2 
  11  chr11_30309024     ZHar    C    G        0      0        2 
  11  chr11_30309024   Sample    C    G        1      2        2 
  11  chr11_30313151     AAsi    A    C        0      0        2 
  11  chr11_30313151     AKia    A    C        0      0        2 
  11  chr11_30313151     AOna    A    C        0      0        2 
  11  chr11_30313151     ASom    A    C        0      0        2 
  11  chr11_30313151     HCab    A    C        1      2        2 
  11  chr11_30313151     HPrz    A    C        0      0        2 
  11  chr11_30313151     ZBoe    A    C        0      0        2 
  11  chr11_30313151     ZGre    A    C        0      0        2 
  11  chr11_30313151     ZHar    A    C        0      0        2 
  11  chr11_30313151   Sample    A    C        0      0        2 
  11  chr11_30316461     AAsi    A    T        0      0        2 
  11  chr11_30316461     AKia    A    T        0      0        2 
  11  chr11_30316461     AOna    A    T        0      0        2 
  11  chr11_30316461     ASom    A    T        0      0        2 
  11  chr11_30316461     HCab    A    T        0      0        2 
  11  chr11_30316461     HPrz    A    T        0      0        2 
  11  chr11_30316461     ZBoe    A    T        0      0        2 
  11  chr11_30316461     ZGre    A    T        0      0        2 
  11  chr11_30316461     ZHar    A    T        1      2        2 
  11  chr11_30316461   Sample    A    T        0      0        2 
  11  chr11_30322890     AAsi    A    C        0      0        2 
  11  chr11_30322890     AKia    A    C        0      0        2 
  11  chr11_30322890     AOna    A    C        0      0        2 
  11  chr11_30322890     ASom    A    C        0      0        2 
  11  chr11_30322890     HCab    A    C        1      2        2 
  11  chr11_30322890     HPrz    A    C        1      2        2 
  11  chr11_30322890     ZBoe    A    C        0      0        2 
  11  chr11_30322890     ZGre    A    C        0      0        2 
  11  chr11_30322890     ZHar    A    C        0      0        2 
  11  chr11_30322890   Sample    A    C        1      2        2 
  11  chr11_30335661     AAsi    G    C        0      0        2 
  11  chr11_30335661     AKia    G    C        0      0        2 
  11  chr11_30335661     AOna    G    C        0      0        2 
  11  chr11_30335661     ASom    G    C        0      0        2 
  11  chr11_30335661     HCab    G    C        1      2        2 
  11  chr11_30335661     HPrz    G    C        1      2        2 
  11  chr11_30335661     ZBoe    G    C        0      0        2 
  11  chr11_30335661     ZGre    G    C        0      0        2 
  11  chr11_30335661     ZHar    G    C        0      0        2 
  11  chr11_30335661   Sample    G    C        1      2        2 
  11  chr11_30338127     AAsi    T    A        0      0        2 
  11  chr11_30338127     AKia    T    A        1      2        2 
  11  chr11_30338127     AOna    T    A        0      0        2 
  11  chr11_30338127     ASom    T    A        0      0        2 
  11  chr11_30338127     HCab    T    A        0      0        2 
  11  chr11_30338127     HPrz    T    A        0      0        2 
  11  chr11_30338127     ZBoe    T    A        1      2        2 
  11  chr11_30338127     ZGre    T    A        0      0        2 
  11  chr11_30338127     ZHar    T    A        1      2        2 
  11  chr11_30338127   Sample    T    A        0      0        2 
  11  chr11_30361822     AAsi    T    G        0      0        2 
  11  chr11_30361822     AKia    T    G        0      0        2 
  11  chr11_30361822     AOna    T    G        1      2        2 
  11  chr11_30361822     ASom    T    G        0      0        2 
  11  chr11_30361822     HCab    T    G        0      0        2 
  11  chr11_30361822     HPrz    T    G        0      0        2 
  11  chr11_30361822     ZBoe    T    G        0      0        2 
  11  chr11_30361822     ZGre    T    G        0      0        2 
  11  chr11_30361822     ZHar    T    G        0      0        2 
  11  chr11_30361822   Sample    T    G        0      0        2 
  11  chr11_30376122     AAsi    C    G        0      0        2 
  11  chr11_30376122     AKia    C    G        0      0        2 
  11  chr11_30376122     AOna    C    G        0      0        2 
  11  chr11_30376122     ASom    C    G        0      0        2 
  11  chr11_30376122     HCab    C    G        0      0        2 
  11  chr11_30376122     HPrz    C    G        0      0        2 
  11  chr11_30376122     ZBoe    C    G      0.5      1        2 
  11  chr11_30376122     ZGre    C    G        0      0        2 
  11  chr11_30376122     ZHar    C    G        1      2        2 
  11  chr11_30376122   Sample    C    G        0      0        2 
  11  chr11_30388497     AAsi    A    C        0      0        2 
  11  chr11_30388497     AKia    A    C        0      0        2 
  11  chr11_30388497     AOna    A    C      0.5      1        2 
  11  chr11_30388497     ASom    A    C        0      0        2 
  11  chr11_30388497     HCab    A    C        0      0        2 
  11  chr11_30388497     HPrz    A    C        0      0        2 
  11  chr11_30388497     ZBoe    A    C        0      0        2 
  11  chr11_30388497     ZGre    A    C        0      0        2 
  11  chr11_30388497     ZHar    A    C        0      0        2 
  11  chr11_30388497   Sample    A    C        0      0        2 
  11  chr11_30396609     AAsi    A    C        0      0        2 
  11  chr11_30396609     AKia    A    C        0      0        2 
  11  chr11_30396609     AOna    A    C        0      0        2 
  11  chr11_30396609     ASom    A    C        0      0        2 
  11  chr11_30396609     HCab    A    C        1      2        2 
  11  chr11_30396609     HPrz    A    C        1      2        2 
  11  chr11_30396609     ZBoe    A    C        0      0        2 
  11  chr11_30396609     ZGre    A    C        0      0        2 
  11  chr11_30396609     ZHar    A    C        0      0        2 
  11  chr11_30396609   Sample    A    C        1      2        2 
  11  chr11_30445975     AAsi    C    G        0      0        2 
  11  chr11_30445975     AKia    C    G        0      0        2 
  11  chr11_30445975     AOna    C    G        0      0        2 
  11  chr11_30445975     ASom    C    G        0      0        2 
  11  chr11_30445975     HCab    C    G        1      2        2 
  11  chr11_30445975     HPrz    C    G        1      2        2 
  11  chr11_30445975     ZBoe    C    G        0      0        2 
  11  chr11_30445975     ZGre    C    G        0      0        2 
  11  chr11_30445975     ZHar    C    G        0      0        2 
  11  chr11_30445975   Sample    C    G        1      2        2 
  11  chr11_30449279     AAsi    C    G        0      0        2 
  11  chr11_30449279     AKia    C    G        0      0        2 
  11  chr11_30449279     AOna    C    G        0      0        2 
  11  chr11_30449279     ASom    C    G        0      0        2 
  11  chr11_30449279     HCab    C    G        1      2        2 
  11  chr11_30449279     HPrz    C    G        1      2        2 
  11  chr11_30449279     ZBoe    C    G        0      0        2 
  11  chr11_30449279     ZGre    C    G        0      0        2 
  11  chr11_30449279     ZHar    C    G        0      0        2 
  11  chr11_30449279   Sample    C    G        1      2        2 
  11  chr11_30449542     AAsi    C    G        0      0        2 
  11  chr11_30449542     AKia    C    G        0      0        2 
  11  chr11_30449542     AOna    C    G        0      0        2 
  11  chr11_30449542     ASom    C    G        0      0        2 
  11  chr11_30449542     HCab    C    G        1      2        2 
  11  chr11_30449542     HPrz    C    G        1      2        2 
  11  chr11_30449542     ZBoe    C    G        0      0        2 
  11  chr11_30449542     ZGre    C    G        0      0        2 
  11  chr11_30449542     ZHar    C    G        0      0        2 
  11  chr11_30449542   Sample    C    G        1      2        2 
  11  chr11_30452912     AAsi    C    A        0      0        2 
  11  chr11_30452912     AKia    C    A        0      0        2 
  11  chr11_30452912     AOna    C    A        0      0        2 
  11  chr11_30452912     ASom    C    A        0      0        2 
  11  chr11_30452912     HCab    C    A        1      2        2 
  11  chr11_30452912     HPrz    C    A        1      2        2 
  11  chr11_30452912     ZBoe    C    A        0      0        2 
  11  chr11_30452912     ZGre    C    A        0      0        2 
  11  chr11_30452912     ZHar    C    A        0      0        2 
  11  chr11_30452912   Sample    C    A        1      2        2 
  11  chr11_30466007     AAsi    C    G        0      0        2 
  11  chr11_30466007     AKia    C    G        1      2        2 
  11  chr11_30466007     AOna    C    G        0      0        2 
  11  chr11_30466007     ASom    C    G        0      0        2 
  11  chr11_30466007     HCab    C    G        0      0        2 
  11  chr11_30466007     HPrz    C    G        0      0        2 
  11  chr11_30466007     ZBoe    C    G        0      0        2 
  11  chr11_30466007     ZGre    C    G        0      0        2 
  11  chr11_30466007     ZHar    C    G        0      0        2 
  11  chr11_30466007   Sample    C    G        0      0        2 
  11  chr11_30476167     AAsi    C    G        0      0        2 
  11  chr11_30476167     AKia    C    G        0      0        2 
  11  chr11_30476167     AOna    C    G        0      0        2 
  11  chr11_30476167     ASom    C    G        0      0        2 
  11  chr11_30476167     HCab    C    G        0      0        2 
  11  chr11_30476167     HPrz    C    G        0      0        2 
  11  chr11_30476167     ZBoe    C    G        1      2        2 
  11  chr11_30476167     ZGre    C    G        0      0        2 
  11  chr11_30476167     ZHar    C    G        0      0        2 
  11  chr11_30476167   Sample    C    G        0      0        2 
  11  chr11_30514481     AAsi    C    G        0      0        2 
  11  chr11_30514481     AKia    C    G        0      0        2 
  11  chr11_30514481     AOna    C    G        0      0        2 
  11  chr11_30514481     ASom    C    G        0      0        2 
  11  chr11_30514481     HCab    C    G        0      0        2 
  11  chr11_30514481     HPrz    C    G        0      0        2 
  11  chr11_30514481     ZBoe    C    G      0.5      1        2 
  11  chr11_30514481     ZGre    C    G        0      0        2 
  11  chr11_30514481     ZHar    C    G        0      0        2 
  11  chr11_30514481   Sample    C    G        0      0        2 
  11  chr11_30528188     AAsi    A    T        0      0        2 
  11  chr11_30528188     AKia    A    T        0      0        2 
  11  chr11_30528188     AOna    A    T        1      2        2 
  11  chr11_30528188     ASom    A    T        0      0        2 
  11  chr11_30528188     HCab    A    T        0      0        2 
  11  chr11_30528188     HPrz    A    T        0      0        2 
  11  chr11_30528188     ZBoe    A    T        0      0        2 
  11  chr11_30528188     ZGre    A    T        0      0        2 
  11  chr11_30528188     ZHar    A    T        0      0        2 
  11  chr11_30528188   Sample    A    T        0      0        2 
  11  chr11_30530104     AAsi    T    G        0      0        2 
  11  chr11_30530104     AKia    T    G        0      0        2 
  11  chr11_30530104     AOna    T    G        0      0        2 
  11  chr11_30530104     ASom    T    G        0      0        2 
  11  chr11_30530104     HCab    T    G        0      0        2 
  11  chr11_30530104     HPrz    T    G        0      0        2 
  11  chr11_30530104     ZBoe    T    G        0      0        2 
  11  chr11_30530104     ZGre    T    G        1      2        2 
  11  chr11_30530104     ZHar    T    G        0      0        2 
  11  chr11_30530104   Sample    T    G        0      0        2 
  11  chr11_30531622     AAsi    C    G        0      0        2 
  11  chr11_30531622     AKia    C    G        0      0        2 
  11  chr11_30531622     AOna    C    G        0      0        2 
  11  chr11_30531622     ASom    C    G        0      0        2 
  11  chr11_30531622     HCab    C    G        1      2        2 
  11  chr11_30531622     HPrz    C    G        1      2        2 
  11  chr11_30531622     ZBoe    C    G        0      0        2 
  11  chr11_30531622     ZGre    C    G        0      0        2 
  11  chr11_30531622     ZHar    C    G        0      0        2 
  11  chr11_30531622   Sample    C    G        1      2        2 
  11  chr11_30565197     AAsi    C    A        0      0        2 
  11  chr11_30565197     AKia    C    A        0      0        2 
  11  chr11_30565197     AOna    C    A        0      0        2 
  11  chr11_30565197     ASom    C    A        0      0        2 
  11  chr11_30565197     HCab    C    A        0      0        2 
  11  chr11_30565197     HPrz    C    A        0      0        2 
  11  chr11_30565197     ZBoe    C    A        0      0        2 
  11  chr11_30565197     ZGre    C    A        0      0        2 
  11  chr11_30565197     ZHar    C    A        1      2        2 
  11  chr11_30565197   Sample    C    A        0      0        2 
  11  chr11_30593688     AAsi    G    C        0      0        2 
  11  chr11_30593688     AKia    G    C        0      0        2 
  11  chr11_30593688     AOna    G    C        0      0        2 
  11  chr11_30593688     ASom    G    C        0      0        2 
  11  chr11_30593688     HCab    G    C        1      2        2 
  11  chr11_30593688     HPrz    G    C        1      2        2 
  11  chr11_30593688     ZBoe    G    C        0      0        2 
  11  chr11_30593688     ZGre    G    C        0      0        2 
  11  chr11_30593688     ZHar    G    C        0      0        2 
  11  chr11_30593688   Sample    G    C        1      2        2 
  11  chr11_30606529     AAsi    G    T        0      0        2 
  11  chr11_30606529     AKia    G    T        0      0        2 
  11  chr11_30606529     AOna    G    T        0      0        2 
  11  chr11_30606529     ASom    G    T        0      0        2 
  11  chr11_30606529     HCab    G    T        0      0        2 
  11  chr11_30606529     HPrz    G    T        0      0        2 
  11  chr11_30606529     ZBoe    G    T        0      0        2 
  11  chr11_30606529     ZGre    G    T        0      0        2 
  11  chr11_30606529     ZHar    G    T        1      2        2 
  11  chr11_30606529   Sample    G    T        0      0        2 
  11  chr11_30606735     AAsi    A    T        0      0        2 
  11  chr11_30606735     AKia    A    T        0      0        2 
  11  chr11_30606735     AOna    A    T        0      0        2 
  11  chr11_30606735     ASom    A    T        0      0        2 
  11  chr11_30606735     HCab    A    T        0      0        2 
  11  chr11_30606735     HPrz    A    T        0      0        2 
  11  chr11_30606735     ZBoe    A    T        0      0        2 
  11  chr11_30606735     ZGre    A    T      0.5      1        2 
  11  chr11_30606735     ZHar    A    T        0      0        2 
  11  chr11_30606735   Sample    A    T        0      0        2 
  11  chr11_30608784     AAsi    C    A        0      0        2 
  11  chr11_30608784     AKia    C    A        1      2        2 
  11  chr11_30608784     AOna    C    A        1      2        2 
  11  chr11_30608784     ASom    C    A        0      0        2 
  11  chr11_30608784     HCab    C    A        0      0        2 
  11  chr11_30608784     HPrz    C    A        0      0        2 
  11  chr11_30608784     ZBoe    C    A        1      2        2 
  11  chr11_30608784     ZGre    C    A        0      0        2 
  11  chr11_30608784     ZHar    C    A        1      2        2 
  11  chr11_30608784   Sample    C    A        0      0        2 
  11  chr11_30611071     AAsi    T    G        0      0        2 
  11  chr11_30611071     AKia    T    G        0      0        2 
  11  chr11_30611071     AOna    T    G        0      0        2 
  11  chr11_30611071     ASom    T    G        0      0        2 
  11  chr11_30611071     HCab    T    G        0      0        2 
  11  chr11_30611071     HPrz    T    G        0      0        2 
  11  chr11_30611071     ZBoe    T    G        0      0        2 
  11  chr11_30611071     ZGre    T    G      0.5      1        2 
  11  chr11_30611071     ZHar    T    G        0      0        2 
  11  chr11_30611071   Sample    T    G        0      0        2 
  11  chr11_30624162     AAsi    A    C        0      0        2 
  11  chr11_30624162     AKia    A    C        0      0        2 
  11  chr11_30624162     AOna    A    C        0      0        2 
  11  chr11_30624162     ASom    A    C        0      0        2 
  11  chr11_30624162     HCab    A    C        1      2        2 
  11  chr11_30624162     HPrz    A    C        1      2        2 
  11  chr11_30624162     ZBoe    A    C        0      0        2 
  11  chr11_30624162     ZGre    A    C        0      0        2 
  11  chr11_30624162     ZHar    A    C        0      0        2 
  11  chr11_30624162   Sample    A    C        1      2        2 
  11  chr11_30651488     AAsi    T    G        0      0        2 
  11  chr11_30651488     AKia    T    G        0      0        2 
  11  chr11_30651488     AOna    T    G        0      0        2 
  11  chr11_30651488     ASom    T    G        0      0        2 
  11  chr11_30651488     HCab    T    G        1      2        2 
  11  chr11_30651488     HPrz    T    G        1      2        2 
  11  chr11_30651488     ZBoe    T    G        0      0        2 
  11  chr11_30651488     ZGre    T    G        0      0        2 
  11  chr11_30651488     ZHar    T    G        0      0        2 
  11  chr11_30651488   Sample    T    G        1      2        2 
  11  chr11_30668857     AAsi    G    C      0.5      1        2 
  11  chr11_30668857     AKia    G    C        0      0        2 
  11  chr11_30668857     AOna    G    C        0      0        2 
  11  chr11_30668857     ASom    G    C        0      0        2 
  11  chr11_30668857     HCab    G    C        0      0        2 
  11  chr11_30668857     HPrz    G    C        0      0        2 
  11  chr11_30668857     ZBoe    G    C        0      0        2 
  11  chr11_30668857     ZGre    G    C        0      0        2 
  11  chr11_30668857     ZHar    G    C        0      0        2 
  11  chr11_30668857   Sample    G    C        0      0        2 
  11  chr11_30674381     AAsi    A    C        0      0        2 
  11  chr11_30674381     AKia    A    C        0      0        2 
  11  chr11_30674381     AOna    A    C        0      0        2 
  11  chr11_30674381     ASom    A    C        0      0        2 
  11  chr11_30674381     HCab    A    C        0      0        2 
  11  chr11_30674381     HPrz    A    C        0      0        2 
  11  chr11_30674381     ZBoe    A    C        1      2        2 
  11  chr11_30674381     ZGre    A    C        0      0        2 
  11  chr11_30674381     ZHar    A    C        0      0        2 
  11  chr11_30674381   Sample    A    C        0      0        2 
  11  chr11_30678889     AAsi    T    G        0      0        2 
  11  chr11_30678889     AKia    T    G        0      0        2 
  11  chr11_30678889     AOna    T    G        0      0        2 
  11  chr11_30678889     ASom    T    G        0      0        2 
  11  chr11_30678889     HCab    T    G        1      2        2 
  11  chr11_30678889     HPrz    T    G        1      2        2 
  11  chr11_30678889     ZBoe    T    G        0      0        2 
  11  chr11_30678889     ZGre    T    G        0      0        2 
  11  chr11_30678889     ZHar    T    G        0      0        2 
  11  chr11_30678889   Sample    T    G        1      2        2 
  11  chr11_30684548     AAsi    C    G        0      0        2 
  11  chr11_30684548     AKia    C    G        0      0        2 
  11  chr11_30684548     AOna    C    G        0      0        2 
  11  chr11_30684548     ASom    C    G        0      0        2 
  11  chr11_30684548     HCab    C    G      0.5      1        2 
  11  chr11_30684548     HPrz    C    G        0      0        2 
  11  chr11_30684548     ZBoe    C    G        0      0        2 
  11  chr11_30684548     ZGre    C    G        0      0        2 
  11  chr11_30684548     ZHar    C    G        0      0        2 
  11  chr11_30684548   Sample    C    G        1      2        2 
  11  chr11_30697760     AAsi    C    A        0      0        2 
  11  chr11_30697760     AKia    C    A        0      0        2 
  11  chr11_30697760     AOna    C    A        0      0        2 
  11  chr11_30697760     ASom    C    A        0      0        2 
  11  chr11_30697760     HCab    C    A        1      2        2 
  11  chr11_30697760     HPrz    C    A        1      2        2 
  11  chr11_30697760     ZBoe    C    A        0      0        2 
  11  chr11_30697760     ZGre    C    A        0      0        2 
  11  chr11_30697760     ZHar    C    A        0      0        2 
  11  chr11_30697760   Sample    C    A        1      2        2 
  11  chr11_30699632     AAsi    G    T        0      0        2 
  11  chr11_30699632     AKia    G    T        0      0        2 
  11  chr11_30699632     AOna    G    T        0      0        2 
  11  chr11_30699632     ASom    G    T        0      0        2 
  11  chr11_30699632     HCab    G    T        1      2        2 
  11  chr11_30699632     HPrz    G    T        1      2        2 
  11  chr11_30699632     ZBoe    G    T        0      0        2 
  11  chr11_30699632     ZGre    G    T        0      0        2 
  11  chr11_30699632     ZHar    G    T        0      0        2 
  11  chr11_30699632   Sample    G    T        1      2        2 
  11  chr11_30704018     AAsi    G    C        0      0        2 
  11  chr11_30704018     AKia    G    C        0      0        2 
  11  chr11_30704018     AOna    G    C        0      0        2 
  11  chr11_30704018     ASom    G    C        0      0        2 
  11  chr11_30704018     HCab    G    C        0      0        2 
  11  chr11_30704018     HPrz    G    C        0      0        2 
  11  chr11_30704018     ZBoe    G    C        0      0        2 
  11  chr11_30704018     ZGre    G    C        0      0        2 
  11  chr11_30704018     ZHar    G    C      0.5      1        2 
  11  chr11_30704018   Sample    G    C        0      0        2 
  11  chr11_30746396     AAsi    T    A        0      0        2 
  11  chr11_30746396     AKia    T    A        0      0        2 
  11  chr11_30746396     AOna    T    A        0      0        2 
  11  chr11_30746396     ASom    T    A        0      0        2 
  11  chr11_30746396     HCab    T    A        0      0        2 
  11  chr11_30746396     HPrz    T    A        0      0        2 
  11  chr11_30746396     ZBoe    T    A      0.5      1        2 
  11  chr11_30746396     ZGre    T    A        0      0        2 
  11  chr11_30746396     ZHar    T    A        0      0        2 
  11  chr11_30746396   Sample    T    A        0      0        2 
  11  chr11_30759506     AAsi    T    G        0      0        2 
  11  chr11_30759506     AKia    T    G        0      0        2 
  11  chr11_30759506     AOna    T    G        0      0        2 
  11  chr11_30759506     ASom    T    G        0      0        2 
  11  chr11_30759506     HCab    T    G        0      0        2 
  11  chr11_30759506     HPrz    T    G        0      0        2 
  11  chr11_30759506     ZBoe    T    G        1      2        2 
  11  chr11_30759506     ZGre    T    G        0      0        2 
  11  chr11_30759506     ZHar    T    G        1      2        2 
  11  chr11_30759506   Sample    T    G        0      0        2 
  11  chr11_30765954     AAsi    C    A        0      0        2 
  11  chr11_30765954     AKia    C    A        0      0        2 
  11  chr11_30765954     AOna    C    A        0      0        2 
  11  chr11_30765954     ASom    C    A        0      0        2 
  11  chr11_30765954     HCab    C    A        0      0        2 
  11  chr11_30765954     HPrz    C    A        0      0        2 
  11  chr11_30765954     ZBoe    C    A        0      0        2 
  11  chr11_30765954     ZGre    C    A      0.5      1        2 
  11  chr11_30765954     ZHar    C    A        0      0        2 
  11  chr11_30765954   Sample    C    A        0      0        2 
  11  chr11_30766280     AAsi    C    G        0      0        2 
  11  chr11_30766280     AKia    C    G        0      0        2 
  11  chr11_30766280     AOna    C    G        0      0        2 
  11  chr11_30766280     ASom    C    G        0      0        2 
  11  chr11_30766280     HCab    C    G        0      0        2 
  11  chr11_30766280     HPrz    C    G        0      0        2 
  11  chr11_30766280     ZBoe    C    G        0      0        2 
  11  chr11_30766280     ZGre    C    G        1      2        2 
  11  chr11_30766280     ZHar    C    G        0      0        2 
  11  chr11_30766280   Sample    C    G        0      0        2 
  11  chr11_30775542     AAsi    T    A        0      0        2 
  11  chr11_30775542     AKia    T    A        0      0        2 
  11  chr11_30775542     AOna    T    A        0      0        2 
  11  chr11_30775542     ASom    T    A        0      0        2 
  11  chr11_30775542     HCab    T    A        1      2        2 
  11  chr11_30775542     HPrz    T    A        1      2        2 
  11  chr11_30775542     ZBoe    T    A        0      0        2 
  11  chr11_30775542     ZGre    T    A        0      0        2 
  11  chr11_30775542     ZHar    T    A        0      0        2 
  11  chr11_30775542   Sample    T    A        1      2        2 
  11  chr11_30798013     AAsi    A    C        0      0        2 
  11  chr11_30798013     AKia    A    C        0      0        2 
  11  chr11_30798013     AOna    A    C        0      0        2 
  11  chr11_30798013     ASom    A    C        0      0        2 
  11  chr11_30798013     HCab    A    C        1      2        2 
  11  chr11_30798013     HPrz    A    C        0      0        2 
  11  chr11_30798013     ZBoe    A    C        0      0        2 
  11  chr11_30798013     ZGre    A    C        0      0        2 
  11  chr11_30798013     ZHar    A    C        0      0        2 
  11  chr11_30798013   Sample    A    C        0      0        2 
  11  chr11_30809137     AAsi    T    G        0      0        2 
  11  chr11_30809137     AKia    T    G        0      0        2 
  11  chr11_30809137     AOna    T    G        0      0        2 
  11  chr11_30809137     ASom    T    G        0      0        2 
  11  chr11_30809137     HCab    T    G        0      0        2 
  11  chr11_30809137     HPrz    T    G        0      0        2 
  11  chr11_30809137     ZBoe    T    G      0.5      1        2 
  11  chr11_30809137     ZGre    T    G        0      0        2 
  11  chr11_30809137     ZHar    T    G        0      0        2 
  11  chr11_30809137   Sample    T    G        0      0        2 
  11  chr11_30842620     AAsi    T    G        0      0        2 
  11  chr11_30842620     AKia    T    G        0      0        2 
  11  chr11_30842620     AOna    T    G        0      0        2 
  11  chr11_30842620     ASom    T    G        0      0        2 
  11  chr11_30842620     HCab    T    G        0      0        2 
  11  chr11_30842620     HPrz    T    G        0      0        2 
  11  chr11_30842620     ZBoe    T    G        0      0        2 
  11  chr11_30842620     ZGre    T    G        0      0        2 
  11  chr11_30842620     ZHar    T    G        1      2        2 
  11  chr11_30842620   Sample    T    G        0      0        2 
  11  chr11_30843285     AAsi    T    G        1      2        2 
  11  chr11_30843285     AKia    T    G        0      0        2 
  11  chr11_30843285     AOna    T    G        0      0        2 
  11  chr11_30843285     ASom    T    G        1      2        2 
  11  chr11_30843285     HCab    T    G        0      0        2 
  11  chr11_30843285     HPrz    T    G        0      0        2 
  11  chr11_30843285     ZBoe    T    G        0      0        2 
  11  chr11_30843285     ZGre    T    G        0      0        2 
  11  chr11_30843285     ZHar    T    G        0      0        2 
  11  chr11_30843285   Sample    T    G        0      0        2 
  11  chr11_30844223     AAsi    A    C        0      0        2 
  11  chr11_30844223     AKia    A    C        1      2        2 
  11  chr11_30844223     AOna    A    C        1      2        2 
  11  chr11_30844223     ASom    A    C        0      0        2 
  11  chr11_30844223     HCab    A    C        0      0        2 
  11  chr11_30844223     HPrz    A    C        0      0        2 
  11  chr11_30844223     ZBoe    A    C        0      0        2 
  11  chr11_30844223     ZGre    A    C        0      0        2 
  11  chr11_30844223     ZHar    A    C        0      0        2 
  11  chr11_30844223   Sample    A    C        0      0        2 
  11  chr11_30862961     AAsi    A    C        0      0        2 
  11  chr11_30862961     AKia    A    C        0      0        2 
  11  chr11_30862961     AOna    A    C        0      0        2 
  11  chr11_30862961     ASom    A    C        0      0        2 
  11  chr11_30862961     HCab    A    C        1      2        2 
  11  chr11_30862961     HPrz    A    C        1      2        2 
  11  chr11_30862961     ZBoe    A    C        0      0        2 
  11  chr11_30862961     ZGre    A    C        0      0        2 
  11  chr11_30862961     ZHar    A    C        0      0        2 
  11  chr11_30862961   Sample    A    C        1      2        2 
  11  chr11_30909696     AAsi    G    C        0      0        2 
  11  chr11_30909696     AKia    G    C        0      0        2 
  11  chr11_30909696     AOna    G    C        0      0        2 
  11  chr11_30909696     ASom    G    C        0      0        2 
  11  chr11_30909696     HCab    G    C        0      0        2 
  11  chr11_30909696     HPrz    G    C        0      0        2 
  11  chr11_30909696     ZBoe    G    C        0      0        2 
  11  chr11_30909696     ZGre    G    C      0.5      1        2 
  11  chr11_30909696     ZHar    G    C        0      0        2 
  11  chr11_30909696   Sample    G    C        0      0        2 
  11  chr11_30932780     AAsi    C    A        0      0        2 
  11  chr11_30932780     AKia    C    A        0      0        2 
  11  chr11_30932780     AOna    C    A        0      0        2 
  11  chr11_30932780     ASom    C    A        0      0        2 
  11  chr11_30932780     HCab    C    A        1      2        2 
  11  chr11_30932780     HPrz    C    A        1      2        2 
  11  chr11_30932780     ZBoe    C    A        0      0        2 
  11  chr11_30932780     ZGre    C    A        0      0        2 
  11  chr11_30932780     ZHar    C    A        0      0        2 
  11  chr11_30932780   Sample    C    A        1      2        2 
  11  chr11_30935988     AAsi    A    C        1      2        2 
  11  chr11_30935988     AKia    A    C        0      0        2 
  11  chr11_30935988     AOna    A    C        0      0        2 
  11  chr11_30935988     ASom    A    C        1      2        2 
  11  chr11_30935988     HCab    A    C        0      0        2 
  11  chr11_30935988     HPrz    A    C        0      0        2 
  11  chr11_30935988     ZBoe    A    C        0      0        2 
  11  chr11_30935988     ZGre    A    C        0      0        2 
  11  chr11_30935988     ZHar    A    C        0      0        2 
  11  chr11_30935988   Sample    A    C        0      0        2 
  11  chr11_30945346     AAsi    T    G        0      0        2 
  11  chr11_30945346     AKia    T    G        0      0        2 
  11  chr11_30945346     AOna    T    G        0      0        2 
  11  chr11_30945346     ASom    T    G        0      0        2 
  11  chr11_30945346     HCab    T    G        0      0        2 
  11  chr11_30945346     HPrz    T    G        0      0        2 
  11  chr11_30945346     ZBoe    T    G        0      0        2 
  11  chr11_30945346     ZGre    T    G        0      0        2 
  11  chr11_30945346     ZHar    T    G      0.5      1        2 
  11  chr11_30945346   Sample    T    G        0      0        2 
  11  chr11_30973418     AAsi    A    C        0      0        2 
  11  chr11_30973418     AKia    A    C      0.5      1        2 
  11  chr11_30973418     AOna    A    C        0      0        2 
  11  chr11_30973418     ASom    A    C        0      0        2 
  11  chr11_30973418     HCab    A    C        0      0        2 
  11  chr11_30973418     HPrz    A    C        0      0        2 
  11  chr11_30973418     ZBoe    A    C        0      0        2 
  11  chr11_30973418     ZGre    A    C        0      0        2 
  11  chr11_30973418     ZHar    A    C        0      0        2 
  11  chr11_30973418   Sample    A    C        0      0        2 
  11  chr11_31007820     AAsi    C    A        0      0        2 
  11  chr11_31007820     AKia    C    A        0      0        2 
  11  chr11_31007820     AOna    C    A        0      0        2 
  11  chr11_31007820     ASom    C    A        0      0        2 
  11  chr11_31007820     HCab    C    A        0      0        2 
  11  chr11_31007820     HPrz    C    A        0      0        2 
  11  chr11_31007820     ZBoe    C    A        0      0        2 
  11  chr11_31007820     ZGre    C    A        0      0        2 
  11  chr11_31007820     ZHar    C    A        1      2        2 
  11  chr11_31007820   Sample    C    A        0      0        2 
  11  chr11_31009060     AAsi    C    G        0      0        2 
  11  chr11_31009060     AKia    C    G        0      0        2 
  11  chr11_31009060     AOna    C    G        0      0        2 
  11  chr11_31009060     ASom    C    G        0      0        2 
  11  chr11_31009060     HCab    C    G        1      2        2 
  11  chr11_31009060     HPrz    C    G        1      2        2 
  11  chr11_31009060     ZBoe    C    G        0      0        2 
  11  chr11_31009060     ZGre    C    G        0      0        2 
  11  chr11_31009060     ZHar    C    G        0      0        2 
  11  chr11_31009060   Sample    C    G        1      2        2 
  11  chr11_31038735     AAsi    A    T        0      0        2 
  11  chr11_31038735     AKia    A    T        0      0        2 
  11  chr11_31038735     AOna    A    T        0      0        2 
  11  chr11_31038735     ASom    A    T        0      0        2 
  11  chr11_31038735     HCab    A    T        1      2        2 
  11  chr11_31038735     HPrz    A    T        1      2        2 
  11  chr11_31038735     ZBoe    A    T        0      0        2 
  11  chr11_31038735     ZGre    A    T        0      0        2 
  11  chr11_31038735     ZHar    A    T        0      0        2 
  11  chr11_31038735   Sample    A    T        1      2        2 
  11  chr11_31039385     AAsi    A    C        1      2        2 
  11  chr11_31039385     AKia    A    C        0      0        2 
  11  chr11_31039385     AOna    A    C        0      0        2 
  11  chr11_31039385     ASom    A    C        1      2        2 
  11  chr11_31039385     HCab    A    C        0      0        2 
  11  chr11_31039385     HPrz    A    C        0      0        2 
  11  chr11_31039385     ZBoe    A    C        0      0        2 
  11  chr11_31039385     ZGre    A    C        1      2        2 
  11  chr11_31039385     ZHar    A    C        1      2        2 
  11  chr11_31039385   Sample    A    C        0      0        2 
  11  chr11_31039856     AAsi    A    C        0      0        2 
  11  chr11_31039856     AKia    A    C        0      0        2 
  11  chr11_31039856     AOna    A    C        0      0        2 
  11  chr11_31039856     ASom    A    C        0      0        2 
  11  chr11_31039856     HCab    A    C        1      2        2 
  11  chr11_31039856     HPrz    A    C        1      2        2 
  11  chr11_31039856     ZBoe    A    C        0      0        2 
  11  chr11_31039856     ZGre    A    C        0      0        2 
  11  chr11_31039856     ZHar    A    C        0      0        2 
  11  chr11_31039856   Sample    A    C        1      2        2 
  11  chr11_31047950     AAsi    G    T        0      0        2 
  11  chr11_31047950     AKia    G    T      0.5      1        2 
  11  chr11_31047950     AOna    G    T        0      0        2 
  11  chr11_31047950     ASom    G    T        0      0        2 
  11  chr11_31047950     HCab    G    T        0      0        2 
  11  chr11_31047950     HPrz    G    T        0      0        2 
  11  chr11_31047950     ZBoe    G    T        0      0        2 
  11  chr11_31047950     ZGre    G    T        0      0        2 
  11  chr11_31047950     ZHar    G    T        0      0        2 
  11  chr11_31047950   Sample    G    T        0      0        2 
  11  chr11_31061335     AAsi    T    G        0      0        2 
  11  chr11_31061335     AKia    T    G        0      0        2 
  11  chr11_31061335     AOna    T    G        0      0        2 
  11  chr11_31061335     ASom    T    G        0      0        2 
  11  chr11_31061335     HCab    T    G        0      0        2 
  11  chr11_31061335     HPrz    T    G        0      0        2 
  11  chr11_31061335     ZBoe    T    G        0      0        2 
  11  chr11_31061335     ZGre    T    G        0      0        2 
  11  chr11_31061335     ZHar    T    G      0.5      1        2 
  11  chr11_31061335   Sample    T    G        0      0        2 
  11  chr11_31116155     AAsi    G    T        0      0        2 
  11  chr11_31116155     AKia    G    T        0      0        2 
  11  chr11_31116155     AOna    G    T        0      0        2 
  11  chr11_31116155     ASom    G    T        0      0        2 
  11  chr11_31116155     HCab    G    T        0      0        2 
  11  chr11_31116155     HPrz    G    T        0      0        2 
  11  chr11_31116155     ZBoe    G    T        0      0        2 
  11  chr11_31116155     ZGre    G    T        0      0        2 
  11  chr11_31116155     ZHar    G    T        1      2        2 
  11  chr11_31116155   Sample    G    T        0      0        2 
  11  chr11_31118059     AAsi    G    C        0      0        2 
  11  chr11_31118059     AKia    G    C        1      2        2 
  11  chr11_31118059     AOna    G    C        0      0        2 
  11  chr11_31118059     ASom    G    C        0      0        2 
  11  chr11_31118059     HCab    G    C        0      0        2 
  11  chr11_31118059     HPrz    G    C        0      0        2 
  11  chr11_31118059     ZBoe    G    C        0      0        2 
  11  chr11_31118059     ZGre    G    C        0      0        2 
  11  chr11_31118059     ZHar    G    C        0      0        2 
  11  chr11_31118059   Sample    G    C        0      0        2 
  11  chr11_31152475     AAsi    G    T        0      0        2 
  11  chr11_31152475     AKia    G    T        0      0        2 
  11  chr11_31152475     AOna    G    T        1      2        2 
  11  chr11_31152475     ASom    G    T        0      0        2 
  11  chr11_31152475     HCab    G    T        0      0        2 
  11  chr11_31152475     HPrz    G    T        0      0        2 
  11  chr11_31152475     ZBoe    G    T        0      0        2 
  11  chr11_31152475     ZGre    G    T        0      0        2 
  11  chr11_31152475     ZHar    G    T        0      0        2 
  11  chr11_31152475   Sample    G    T        0      0        2 
  11  chr11_31156365     AAsi    C    G        0      0        2 
  11  chr11_31156365     AKia    C    G        0      0        2 
  11  chr11_31156365     AOna    C    G        0      0        2 
  11  chr11_31156365     ASom    C    G        0      0        2 
  11  chr11_31156365     HCab    C    G        1      2        2 
  11  chr11_31156365     HPrz    C    G        1      2        2 
  11  chr11_31156365     ZBoe    C    G        0      0        2 
  11  chr11_31156365     ZGre    C    G        0      0        2 
  11  chr11_31156365     ZHar    C    G        0      0        2 
  11  chr11_31156365   Sample    C    G        1      2        2 
  11  chr11_31163659     AAsi    C    A        0      0        2 
  11  chr11_31163659     AKia    C    A      0.5      1        2 
  11  chr11_31163659     AOna    C    A        1      2        2 
  11  chr11_31163659     ASom    C    A        0      0        2 
  11  chr11_31163659     HCab    C    A        0      0        2 
  11  chr11_31163659     HPrz    C    A        0      0        2 
  11  chr11_31163659     ZBoe    C    A        0      0        2 
  11  chr11_31163659     ZGre    C    A        0      0        2 
  11  chr11_31163659     ZHar    C    A        0      0        2 
  11  chr11_31163659   Sample    C    A        0      0        2 
  11  chr11_31170383     AAsi    G    C        0      0        2 
  11  chr11_31170383     AKia    G    C        0      0        2 
  11  chr11_31170383     AOna    G    C        0      0        2 
  11  chr11_31170383     ASom    G    C        0      0        2 
  11  chr11_31170383     HCab    G    C        0      0        2 
  11  chr11_31170383     HPrz    G    C        0      0        2 
  11  chr11_31170383     ZBoe    G    C      0.5      1        2 
  11  chr11_31170383     ZGre    G    C        0      0        2 
  11  chr11_31170383     ZHar    G    C      0.5      1        2 
  11  chr11_31170383   Sample    G    C        0      0        2 
  11  chr11_31183030     AAsi    C    G        0      0        2 
  11  chr11_31183030     AKia    C    G        0      0        2 
  11  chr11_31183030     AOna    C    G        0      0        2 
  11  chr11_31183030     ASom    C    G        0      0        2 
  11  chr11_31183030     HCab    C    G        0      0        2 
  11  chr11_31183030     HPrz    C    G      0.5      1        2 
  11  chr11_31183030     ZBoe    C    G        0      0        2 
  11  chr11_31183030     ZGre    C    G        0      0        2 
  11  chr11_31183030     ZHar    C    G        0      0        2 
  11  chr11_31183030   Sample    C    G        0      0        2 
  11  chr11_31188260     AAsi    G    C        0      0        2 
  11  chr11_31188260     AKia    G    C        0      0        2 
  11  chr11_31188260     AOna    G    C        0      0        2 
  11  chr11_31188260     ASom    G    C        0      0        2 
  11  chr11_31188260     HCab    G    C        1      2        2 
  11  chr11_31188260     HPrz    G    C        1      2        2 
  11  chr11_31188260     ZBoe    G    C        0      0        2 
  11  chr11_31188260     ZGre    G    C        0      0        2 
  11  chr11_31188260     ZHar    G    C        0      0        2 
  11  chr11_31188260   Sample    G    C        1      2        2 
  11  chr11_31196920     AAsi    T    A        0      0        2 
  11  chr11_31196920     AKia    T    A        0      0        2 
  11  chr11_31196920     AOna    T    A        0      0        2 
  11  chr11_31196920     ASom    T    A        0      0        2 
  11  chr11_31196920     HCab    T    A        1      2        2 
  11  chr11_31196920     HPrz    T    A        1      2        2 
  11  chr11_31196920     ZBoe    T    A        0      0        2 
  11  chr11_31196920     ZGre    T    A        0      0        2 
  11  chr11_31196920     ZHar    T    A        0      0        2 
  11  chr11_31196920   Sample    T    A        1      2        2 
  11  chr11_31220822     AAsi    T    A        0      0        2 
  11  chr11_31220822     AKia    T    A      0.5      1        2 
  11  chr11_31220822     AOna    T    A        0      0        2 
  11  chr11_31220822     ASom    T    A        0      0        2 
  11  chr11_31220822     HCab    T    A        0      0        2 
  11  chr11_31220822     HPrz    T    A        0      0        2 
  11  chr11_31220822     ZBoe    T    A        0      0        2 
  11  chr11_31220822     ZGre    T    A        0      0        2 
  11  chr11_31220822     ZHar    T    A        0      0        2 
  11  chr11_31220822   Sample    T    A        0      0        2 
  11  chr11_31220953     AAsi    G    C        0      0        2 
  11  chr11_31220953     AKia    G    C      0.5      1        2 
  11  chr11_31220953     AOna    G    C        0      0        2 
  11  chr11_31220953     ASom    G    C        0      0        2 
  11  chr11_31220953     HCab    G    C        0      0        2 
  11  chr11_31220953     HPrz    G    C        0      0        2 
  11  chr11_31220953     ZBoe    G    C        0      0        2 
  11  chr11_31220953     ZGre    G    C        0      0        2 
  11  chr11_31220953     ZHar    G    C        0      0        2 
  11  chr11_31220953   Sample    G    C        0      0        2 
  11  chr11_31226503     AAsi    G    C        0      0        2 
  11  chr11_31226503     AKia    G    C        0      0        2 
  11  chr11_31226503     AOna    G    C        0      0        2 
  11  chr11_31226503     ASom    G    C        0      0        2 
  11  chr11_31226503     HCab    G    C        0      0        2 
  11  chr11_31226503     HPrz    G    C        0      0        2 
  11  chr11_31226503     ZBoe    G    C      0.5      1        2 
  11  chr11_31226503     ZGre    G    C        0      0        2 
  11  chr11_31226503     ZHar    G    C        0      0        2 
  11  chr11_31226503   Sample    G    C        0      0        2 
  11  chr11_31233288     AAsi    A    C        0      0        2 
  11  chr11_31233288     AKia    A    C      0.5      1        2 
  11  chr11_31233288     AOna    A    C        0      0        2 
  11  chr11_31233288     ASom    A    C        0      0        2 
  11  chr11_31233288     HCab    A    C        0      0        2 
  11  chr11_31233288     HPrz    A    C        0      0        2 
  11  chr11_31233288     ZBoe    A    C        0      0        2 
  11  chr11_31233288     ZGre    A    C        0      0        2 
  11  chr11_31233288     ZHar    A    C        0      0        2 
  11  chr11_31233288   Sample    A    C        0      0        2 
  11  chr11_31238243     AAsi    A    C        0      0        2 
  11  chr11_31238243     AKia    A    C        0      0        2 
  11  chr11_31238243     AOna    A    C        0      0        2 
  11  chr11_31238243     ASom    A    C        0      0        2 
  11  chr11_31238243     HCab    A    C        1      2        2 
  11  chr11_31238243     HPrz    A    C        1      2        2 
  11  chr11_31238243     ZBoe    A    C        0      0        2 
  11  chr11_31238243     ZGre    A    C        0      0        2 
  11  chr11_31238243     ZHar    A    C        0      0        2 
  11  chr11_31238243   Sample    A    C        1      2        2 
  11  chr11_31242830     AAsi    G    T        0      0        2 
  11  chr11_31242830     AKia    G    T        0      0        2 
  11  chr11_31242830     AOna    G    T        0      0        2 
  11  chr11_31242830     ASom    G    T        0      0        2 
  11  chr11_31242830     HCab    G    T        1      2        2 
  11  chr11_31242830     HPrz    G    T        1      2        2 
  11  chr11_31242830     ZBoe    G    T        0      0        2 
  11  chr11_31242830     ZGre    G    T        0      0        2 
  11  chr11_31242830     ZHar    G    T        0      0        2 
  11  chr11_31242830   Sample    G    T        1      2        2 
  11  chr11_31254859     AAsi    A    T        0      0        2 
  11  chr11_31254859     AKia    A    T        0      0        2 
  11  chr11_31254859     AOna    A    T        0      0        2 
  11  chr11_31254859     ASom    A    T        0      0        2 
  11  chr11_31254859     HCab    A    T        1      2        2 
  11  chr11_31254859     HPrz    A    T        1      2        2 
  11  chr11_31254859     ZBoe    A    T        0      0        2 
  11  chr11_31254859     ZGre    A    T        0      0        2 
  11  chr11_31254859     ZHar    A    T        0      0        2 
  11  chr11_31254859   Sample    A    T        1      2        2 
  11  chr11_31274885     AAsi    C    A        0      0        2 
  11  chr11_31274885     AKia    C    A        0      0        2 
  11  chr11_31274885     AOna    C    A        0      0        2 
  11  chr11_31274885     ASom    C    A        0      0        2 
  11  chr11_31274885     HCab    C    A        1      2        2 
  11  chr11_31274885     HPrz    C    A        1      2        2 
  11  chr11_31274885     ZBoe    C    A        0      0        2 
  11  chr11_31274885     ZGre    C    A        0      0        2 
  11  chr11_31274885     ZHar    C    A        0      0        2 
  11  chr11_31274885   Sample    C    A        1      2        2 
  11  chr11_31279915     AAsi    G    T        0      0        2 
  11  chr11_31279915     AKia    G    T        0      0        2 
  11  chr11_31279915     AOna    G    T        0      0        2 
  11  chr11_31279915     ASom    G    T        0      0        2 
  11  chr11_31279915     HCab    G    T        1      2        2 
  11  chr11_31279915     HPrz    G    T        1      2        2 
  11  chr11_31279915     ZBoe    G    T        0      0        2 
  11  chr11_31279915     ZGre    G    T        0      0        2 
  11  chr11_31279915     ZHar    G    T        0      0        2 
  11  chr11_31279915   Sample    G    T        1      2        2 
  11  chr11_31281163     AAsi    C    A        0      0        2 
  11  chr11_31281163     AKia    C    A        0      0        2 
  11  chr11_31281163     AOna    C    A        0      0        2 
  11  chr11_31281163     ASom    C    A        0      0        2 
  11  chr11_31281163     HCab    C    A        1      2        2 
  11  chr11_31281163     HPrz    C    A        1      2        2 
  11  chr11_31281163     ZBoe    C    A        0      0        2 
  11  chr11_31281163     ZGre    C    A        0      0        2 
  11  chr11_31281163     ZHar    C    A        0      0        2 
  11  chr11_31281163   Sample    C    A        1      2        2 
  11  chr11_31282527     AAsi    C    A        0      0        2 
  11  chr11_31282527     AKia    C    A        0      0        2 
  11  chr11_31282527     AOna    C    A        0      0        2 
  11  chr11_31282527     ASom    C    A        0      0        2 
  11  chr11_31282527     HCab    C    A        1      2        2 
  11  chr11_31282527     HPrz    C    A        1      2        2 
  11  chr11_31282527     ZBoe    C    A        0      0        2 
  11  chr11_31282527     ZGre    C    A        0      0        2 
  11  chr11_31282527     ZHar    C    A        0      0        2 
  11  chr11_31282527   Sample    C    A        1      2        2 
  11  chr11_31294351     AAsi    G    T        0      0        2 
  11  chr11_31294351     AKia    G    T        0      0        2 
  11  chr11_31294351     AOna    G    T        0      0        2 
  11  chr11_31294351     ASom    G    T        0      0        2 
  11  chr11_31294351     HCab    G    T        1      2        2 
  11  chr11_31294351     HPrz    G    T        1      2        2 
  11  chr11_31294351     ZBoe    G    T        0      0        2 
  11  chr11_31294351     ZGre    G    T        0      0        2 
  11  chr11_31294351     ZHar    G    T        0      0        2 
  11  chr11_31294351   Sample    G    T        1      2        2 
  11  chr11_31303621     AAsi    G    C        0      0        2 
  11  chr11_31303621     AKia    G    C        0      0        2 
  11  chr11_31303621     AOna    G    C        0      0        2 
  11  chr11_31303621     ASom    G    C        0      0        2 
  11  chr11_31303621     HCab    G    C        1      2        2 
  11  chr11_31303621     HPrz    G    C        1      2        2 
  11  chr11_31303621     ZBoe    G    C        0      0        2 
  11  chr11_31303621     ZGre    G    C        0      0        2 
  11  chr11_31303621     ZHar    G    C        0      0        2 
  11  chr11_31303621   Sample    G    C        1      2        2 
  11  chr11_31402069     AAsi    C    G        0      0        2 
  11  chr11_31402069     AKia    C    G        0      0        2 
  11  chr11_31402069     AOna    C    G        0      0        2 
  11  chr11_31402069     ASom    C    G        0      0        2 
  11  chr11_31402069     HCab    C    G        0      0        2 
  11  chr11_31402069     HPrz    C    G      0.5      1        2 
  11  chr11_31402069     ZBoe    C    G        0      0        2 
  11  chr11_31402069     ZGre    C    G        0      0        2 
  11  chr11_31402069     ZHar    C    G        0      0        2 
  11  chr11_31402069   Sample    C    G        0      0        2 
  11  chr11_31432517     AAsi    A    C        0      0        2 
  11  chr11_31432517     AKia    A    C        1      2        2 
  11  chr11_31432517     AOna    A    C        0      0        2 
  11  chr11_31432517     ASom    A    C        0      0        2 
  11  chr11_31432517     HCab    A    C        0      0        2 
  11  chr11_31432517     HPrz    A    C        0      0        2 
  11  chr11_31432517     ZBoe    A    C        0      0        2 
  11  chr11_31432517     ZGre    A    C        0      0        2 
  11  chr11_31432517     ZHar    A    C        0      0        2 
  11  chr11_31432517   Sample    A    C        0      0        2 
  11  chr11_31450579     AAsi    T    G        0      0        2 
  11  chr11_31450579     AKia    T    G        0      0        2 
  11  chr11_31450579     AOna    T    G        0      0        2 
  11  chr11_31450579     ASom    T    G        0      0        2 
  11  chr11_31450579     HCab    T    G        0      0        2 
  11  chr11_31450579     HPrz    T    G        0      0        2 
  11  chr11_31450579     ZBoe    T    G        1      2        2 
  11  chr11_31450579     ZGre    T    G        0      0        2 
  11  chr11_31450579     ZHar    T    G        0      0        2 
  11  chr11_31450579   Sample    T    G        0      0        2 
  11  chr11_31457483     AAsi    A    T        0      0        2 
  11  chr11_31457483     AKia    A    T        0      0        2 
  11  chr11_31457483     AOna    A    T        1      2        2 
  11  chr11_31457483     ASom    A    T        0      0        2 
  11  chr11_31457483     HCab    A    T        0      0        2 
  11  chr11_31457483     HPrz    A    T        0      0        2 
  11  chr11_31457483     ZBoe    A    T        0      0        2 
  11  chr11_31457483     ZGre    A    T        0      0        2 
  11  chr11_31457483     ZHar    A    T        0      0        2 
  11  chr11_31457483   Sample    A    T        0      0        2 
  11  chr11_31466671     AAsi    C    A        0      0        2 
  11  chr11_31466671     AKia    C    A        0      0        2 
  11  chr11_31466671     AOna    C    A        0      0        2 
  11  chr11_31466671     ASom    C    A        0      0        2 
  11  chr11_31466671     HCab    C    A        1      2        2 
  11  chr11_31466671     HPrz    C    A        0      0        2 
  11  chr11_31466671     ZBoe    C    A        0      0        2 
  11  chr11_31466671     ZGre    C    A        0      0        2 
  11  chr11_31466671     ZHar    C    A        0      0        2 
  11  chr11_31466671   Sample    C    A        1      2        2 
  11  chr11_31483354     AAsi    C    A        0      0        2 
  11  chr11_31483354     AKia    C    A        0      0        2 
  11  chr11_31483354     AOna    C    A        0      0        2 
  11  chr11_31483354     ASom    C    A        0      0        2 
  11  chr11_31483354     HCab    C    A        1      2        2 
  11  chr11_31483354     HPrz    C    A        1      2        2 
  11  chr11_31483354     ZBoe    C    A        0      0        2 
  11  chr11_31483354     ZGre    C    A        0      0        2 
  11  chr11_31483354     ZHar    C    A        0      0        2 
  11  chr11_31483354   Sample    C    A        1      2        2 
  11  chr11_31508448     AAsi    T    A        0      0        2 
  11  chr11_31508448     AKia    T    A        0      0        2 
  11  chr11_31508448     AOna    T    A        0      0        2 
  11  chr11_31508448     ASom    T    A        0      0        2 
  11  chr11_31508448     HCab    T    A        0      0        2 
  11  chr11_31508448     HPrz    T    A        0      0        2 
  11  chr11_31508448     ZBoe    T    A        1      2        2 
  11  chr11_31508448     ZGre    T    A        0      0        2 
  11  chr11_31508448     ZHar    T    A        0      0        2 
  11  chr11_31508448   Sample    T    A        0      0        2 
  11  chr11_31533909     AAsi    A    C        0      0        2 
  11  chr11_31533909     AKia    A    C        0      0        2 
  11  chr11_31533909     AOna    A    C        0      0        2 
  11  chr11_31533909     ASom    A    C        0      0        2 
  11  chr11_31533909     HCab    A    C        0      0        2 
  11  chr11_31533909     HPrz    A    C        0      0        2 
  11  chr11_31533909     ZBoe    A    C        0      0        2 
  11  chr11_31533909     ZGre    A    C        1      2        2 
  11  chr11_31533909     ZHar    A    C        0      0        2 
  11  chr11_31533909   Sample    A    C        0      0        2 
  11  chr11_31534512     AAsi    C    A        0      0        2 
  11  chr11_31534512     AKia    C    A        1      2        2 
  11  chr11_31534512     AOna    C    A        0      0        2 
  11  chr11_31534512     ASom    C    A        0      0        2 
  11  chr11_31534512     HCab    C    A        0      0        2 
  11  chr11_31534512     HPrz    C    A        0      0        2 
  11  chr11_31534512     ZBoe    C    A        0      0        2 
  11  chr11_31534512     ZGre    C    A        0      0        2 
  11  chr11_31534512     ZHar    C    A        0      0        2 
  11  chr11_31534512   Sample    C    A        0      0        2 
  11  chr11_31546313     AAsi    A    C        0      0        2 
  11  chr11_31546313     AKia    A    C        0      0        2 
  11  chr11_31546313     AOna    A    C        0      0        2 
  11  chr11_31546313     ASom    A    C        0      0        2 
  11  chr11_31546313     HCab    A    C        0      0        2 
  11  chr11_31546313     HPrz    A    C        0      0        2 
  11  chr11_31546313     ZBoe    A    C      0.5      1        2 
  11  chr11_31546313     ZGre    A    C        0      0        2 
  11  chr11_31546313     ZHar    A    C        0      0        2 
  11  chr11_31546313   Sample    A    C        0      0        2 
  11  chr11_31551267     AAsi    G    T        0      0        2 
  11  chr11_31551267     AKia    G    T        0      0        2 
  11  chr11_31551267     AOna    G    T        0      0        2 
  11  chr11_31551267     ASom    G    T        0      0        2 
  11  chr11_31551267     HCab    G    T        1      2        2 
  11  chr11_31551267     HPrz    G    T        1      2        2 
  11  chr11_31551267     ZBoe    G    T        0      0        2 
  11  chr11_31551267     ZGre    G    T        0      0        2 
  11  chr11_31551267     ZHar    G    T        0      0        2 
  11  chr11_31551267   Sample    G    T        1      2        2 
  11  chr11_31554584     AAsi    C    A        1      2        2 
  11  chr11_31554584     AKia    C    A        0      0        2 
  11  chr11_31554584     AOna    C    A        0      0        2 
  11  chr11_31554584     ASom    C    A        1      2        2 
  11  chr11_31554584     HCab    C    A        0      0        2 
  11  chr11_31554584     HPrz    C    A        0      0        2 
  11  chr11_31554584     ZBoe    C    A        0      0        2 
  11  chr11_31554584     ZGre    C    A        0      0        2 
  11  chr11_31554584     ZHar    C    A        0      0        2 
  11  chr11_31554584   Sample    C    A        0      0        2 
  11  chr11_31623678     AAsi    A    T        0      0        2 
  11  chr11_31623678     AKia    A    T        0      0        2 
  11  chr11_31623678     AOna    A    T        0      0        2 
  11  chr11_31623678     ASom    A    T        0      0        2 
  11  chr11_31623678     HCab    A    T        0      0        2 
  11  chr11_31623678     HPrz    A    T        1      2        2 
  11  chr11_31623678     ZBoe    A    T        0      0        2 
  11  chr11_31623678     ZGre    A    T        0      0        2 
  11  chr11_31623678     ZHar    A    T        0      0        2 
  11  chr11_31623678   Sample    A    T        1      2        2 
  11  chr11_31626645     AAsi    C    A        0      0        2 
  11  chr11_31626645     AKia    C    A        0      0        2 
  11  chr11_31626645     AOna    C    A        0      0        2 
  11  chr11_31626645     ASom    C    A        0      0        2 
  11  chr11_31626645     HCab    C    A        1      2        2 
  11  chr11_31626645     HPrz    C    A        1      2        2 
  11  chr11_31626645     ZBoe    C    A        0      0        2 
  11  chr11_31626645     ZGre    C    A        0      0        2 
  11  chr11_31626645     ZHar    C    A        0      0        2 
  11  chr11_31626645   Sample    C    A        1      2        2 
  11  chr11_31685651     AAsi    A    C        0      0        2 
  11  chr11_31685651     AKia    A    C        0      0        2 
  11  chr11_31685651     AOna    A    C        0      0        2 
  11  chr11_31685651     ASom    A    C        0      0        2 
  11  chr11_31685651     HCab    A    C        1      2        2 
  11  chr11_31685651     HPrz    A    C        1      2        2 
  11  chr11_31685651     ZBoe    A    C        0      0        2 
  11  chr11_31685651     ZGre    A    C        0      0        2 
  11  chr11_31685651     ZHar    A    C        0      0        2 
  11  chr11_31685651   Sample    A    C        1      2        2 
  11  chr11_31689177     AAsi    A    T        0      0        2 
  11  chr11_31689177     AKia    A    T        0      0        2 
  11  chr11_31689177     AOna    A    T        0      0        2 
  11  chr11_31689177     ASom    A    T        0      0        2 
  11  chr11_31689177     HCab    A    T        1      2        2 
  11  chr11_31689177     HPrz    A    T        1      2        2 
  11  chr11_31689177     ZBoe    A    T        0      0        2 
  11  chr11_31689177     ZGre    A    T        0      0        2 
  11  chr11_31689177     ZHar    A    T        0      0        2 
  11  chr11_31689177   Sample    A    T        1      2        2 
  11  chr11_31694998     AAsi    T    G        0      0        2 
  11  chr11_31694998     AKia    T    G        0      0        2 
  11  chr11_31694998     AOna    T    G        0      0        2 
  11  chr11_31694998     ASom    T    G        0      0        2 
  11  chr11_31694998     HCab    T    G        1      2        2 
  11  chr11_31694998     HPrz    T    G        1      2        2 
  11  chr11_31694998     ZBoe    T    G        0      0        2 
  11  chr11_31694998     ZGre    T    G        0      0        2 
  11  chr11_31694998     ZHar    T    G        0      0        2 
  11  chr11_31694998   Sample    T    G        1      2        2 
  11  chr11_31696614     AAsi    C    G        0      0        2 
  11  chr11_31696614     AKia    C    G        0      0        2 
  11  chr11_31696614     AOna    C    G        0      0        2 
  11  chr11_31696614     ASom    C    G        0      0        2 
  11  chr11_31696614     HCab    C    G        1      2        2 
  11  chr11_31696614     HPrz    C    G        1      2        2 
  11  chr11_31696614     ZBoe    C    G        0      0        2 
  11  chr11_31696614     ZGre    C    G        0      0        2 
  11  chr11_31696614     ZHar    C    G        0      0        2 
  11  chr11_31696614   Sample    C    G        1      2        2 
  11  chr11_31705752     AAsi    A    C        0      0        2 
  11  chr11_31705752     AKia    A    C        0      0        2 
  11  chr11_31705752     AOna    A    C        0      0        2 
  11  chr11_31705752     ASom    A    C        0      0        2 
  11  chr11_31705752     HCab    A    C        1      2        2 
  11  chr11_31705752     HPrz    A    C        1      2        2 
  11  chr11_31705752     ZBoe    A    C        0      0        2 
  11  chr11_31705752     ZGre    A    C        0      0        2 
  11  chr11_31705752     ZHar    A    C        0      0        2 
  11  chr11_31705752   Sample    A    C        1      2        2 
  11  chr11_31707169     AAsi    A    T        0      0        2 
  11  chr11_31707169     AKia    A    T        0      0        2 
  11  chr11_31707169     AOna    A    T        0      0        2 
  11  chr11_31707169     ASom    A    T        0      0        2 
  11  chr11_31707169     HCab    A    T        0      0        2 
  11  chr11_31707169     HPrz    A    T        0      0        2 
  11  chr11_31707169     ZBoe    A    T        1      2        2 
  11  chr11_31707169     ZGre    A    T        0      0        2 
  11  chr11_31707169     ZHar    A    T        0      0        2 
  11  chr11_31707169   Sample    A    T        0      0        2 
  11  chr11_31715342     AAsi    G    T        0      0        2 
  11  chr11_31715342     AKia    G    T        0      0        2 
  11  chr11_31715342     AOna    G    T        0      0        2 
  11  chr11_31715342     ASom    G    T        0      0        2 
  11  chr11_31715342     HCab    G    T        0      0        2 
  11  chr11_31715342     HPrz    G    T        0      0        2 
  11  chr11_31715342     ZBoe    G    T      0.5      1        2 
  11  chr11_31715342     ZGre    G    T        0      0        2 
  11  chr11_31715342     ZHar    G    T        0      0        2 
  11  chr11_31715342   Sample    G    T        0      0        2 
  11  chr11_31716103     AAsi    G    C        0      0        2 
  11  chr11_31716103     AKia    G    C        0      0        2 
  11  chr11_31716103     AOna    G    C        0      0        2 
  11  chr11_31716103     ASom    G    C        0      0        2 
  11  chr11_31716103     HCab    G    C        1      2        2 
  11  chr11_31716103     HPrz    G    C        1      2        2 
  11  chr11_31716103     ZBoe    G    C        0      0        2 
  11  chr11_31716103     ZGre    G    C        0      0        2 
  11  chr11_31716103     ZHar    G    C        0      0        2 
  11  chr11_31716103   Sample    G    C        1      2        2 
  11  chr11_31745305     AAsi    A    C        0      0        2 
  11  chr11_31745305     AKia    A    C        0      0        2 
  11  chr11_31745305     AOna    A    C        0      0        2 
  11  chr11_31745305     ASom    A    C        1      2        2 
  11  chr11_31745305     HCab    A    C        0      0        2 
  11  chr11_31745305     HPrz    A    C        0      0        2 
  11  chr11_31745305     ZBoe    A    C        0      0        2 
  11  chr11_31745305     ZGre    A    C        0      0        2 
  11  chr11_31745305     ZHar    A    C        0      0        2 
  11  chr11_31745305   Sample    A    C        0      0        2 
  11  chr11_31767544     AAsi    C    G        0      0        2 
  11  chr11_31767544     AKia    C    G        1      2        2 
  11  chr11_31767544     AOna    C    G        0      0        2 
  11  chr11_31767544     ASom    C    G        0      0        2 
  11  chr11_31767544     HCab    C    G        0      0        2 
  11  chr11_31767544     HPrz    C    G        0      0        2 
  11  chr11_31767544     ZBoe    C    G        0      0        2 
  11  chr11_31767544     ZGre    C    G        0      0        2 
  11  chr11_31767544     ZHar    C    G        0      0        2 
  11  chr11_31767544   Sample    C    G        0      0        2 
  11  chr11_31815937     AAsi    T    A        0      0        2 
  11  chr11_31815937     AKia    T    A        0      0        2 
  11  chr11_31815937     AOna    T    A        0      0        2 
  11  chr11_31815937     ASom    T    A        0      0        2 
  11  chr11_31815937     HCab    T    A        0      0        2 
  11  chr11_31815937     HPrz    T    A      0.5      1        2 
  11  chr11_31815937     ZBoe    T    A        0      0        2 
  11  chr11_31815937     ZGre    T    A        0      0        2 
  11  chr11_31815937     ZHar    T    A        0      0        2 
  11  chr11_31815937   Sample    T    A        0      0        2 
  11  chr11_31818713     AAsi    C    G        0      0        2 
  11  chr11_31818713     AKia    C    G        0      0        2 
  11  chr11_31818713     AOna    C    G        0      0        2 
  11  chr11_31818713     ASom    C    G        0      0        2 
  11  chr11_31818713     HCab    C    G        1      2        2 
  11  chr11_31818713     HPrz    C    G        1      2        2 
  11  chr11_31818713     ZBoe    C    G        0      0        2 
  11  chr11_31818713     ZGre    C    G        0      0        2 
  11  chr11_31818713     ZHar    C    G        0      0        2 
  11  chr11_31818713   Sample    C    G        1      2        2 
  11  chr11_31846343     AAsi    G    C        0      0        2 
  11  chr11_31846343     AKia    G    C        0      0        2 
  11  chr11_31846343     AOna    G    C        0      0        2 
  11  chr11_31846343     ASom    G    C        0      0        2 
  11  chr11_31846343     HCab    G    C        0      0        2 
  11  chr11_31846343     HPrz    G    C        0      0        2 
  11  chr11_31846343     ZBoe    G    C        0      0        2 
  11  chr11_31846343     ZGre    G    C        0      0        2 
  11  chr11_31846343     ZHar    G    C        1      2        2 
  11  chr11_31846343   Sample    G    C        0      0        2 
  11  chr11_31901174     AAsi    T    G        0      0        2 
  11  chr11_31901174     AKia    T    G        1      2        2 
  11  chr11_31901174     AOna    T    G        0      0        2 
  11  chr11_31901174     ASom    T    G        0      0        2 
  11  chr11_31901174     HCab    T    G        0      0        2 
  11  chr11_31901174     HPrz    T    G        0      0        2 
  11  chr11_31901174     ZBoe    T    G        0      0        2 
  11  chr11_31901174     ZGre    T    G        0      0        2 
  11  chr11_31901174     ZHar    T    G        0      0        2 
  11  chr11_31901174   Sample    T    G        0      0        2 
  11  chr11_31916317     AAsi    G    T        0      0        2 
  11  chr11_31916317     AKia    G    T        0      0        2 
  11  chr11_31916317     AOna    G    T        0      0        2 
  11  chr11_31916317     ASom    G    T        0      0        2 
  11  chr11_31916317     HCab    G    T        0      0        2 
  11  chr11_31916317     HPrz    G    T        0      0        2 
  11  chr11_31916317     ZBoe    G    T        1      2        2 
  11  chr11_31916317     ZGre    G    T        0      0        2 
  11  chr11_31916317     ZHar    G    T        0      0        2 
  11  chr11_31916317   Sample    G    T        0      0        2 
  11  chr11_31916452     AAsi    A    T        0      0        2 
  11  chr11_31916452     AKia    A    T        0      0        2 
  11  chr11_31916452     AOna    A    T        0      0        2 
  11  chr11_31916452     ASom    A    T        0      0        2 
  11  chr11_31916452     HCab    A    T        1      2        2 
  11  chr11_31916452     HPrz    A    T        1      2        2 
  11  chr11_31916452     ZBoe    A    T        0      0        2 
  11  chr11_31916452     ZGre    A    T        0      0        2 
  11  chr11_31916452     ZHar    A    T        0      0        2 
  11  chr11_31916452   Sample    A    T        1      2        2 
  11  chr11_31920525     AAsi    A    T        0      0        2 
  11  chr11_31920525     AKia    A    T        0      0        2 
  11  chr11_31920525     AOna    A    T        0      0        2 
  11  chr11_31920525     ASom    A    T        0      0        2 
  11  chr11_31920525     HCab    A    T      0.5      1        2 
  11  chr11_31920525     HPrz    A    T        0      0        2 
  11  chr11_31920525     ZBoe    A    T        0      0        2 
  11  chr11_31920525     ZGre    A    T        0      0        2 
  11  chr11_31920525     ZHar    A    T        0      0        2 
  11  chr11_31920525   Sample    A    T        0      0        2 
  11  chr11_31922651     AAsi    C    A        0      0        2 
  11  chr11_31922651     AKia    C    A        0      0        2 
  11  chr11_31922651     AOna    C    A        0      0        2 
  11  chr11_31922651     ASom    C    A        0      0        2 
  11  chr11_31922651     HCab    C    A        0      0        2 
  11  chr11_31922651     HPrz    C    A      0.5      1        2 
  11  chr11_31922651     ZBoe    C    A        0      0        2 
  11  chr11_31922651     ZGre    C    A        0      0        2 
  11  chr11_31922651     ZHar    C    A        0      0        2 
  11  chr11_31922651   Sample    C    A        0      0        2 
  11  chr11_31923383     AAsi    G    T        0      0        2 
  11  chr11_31923383     AKia    G    T        0      0        2 
  11  chr11_31923383     AOna    G    T        0      0        2 
  11  chr11_31923383     ASom    G    T        0      0        2 
  11  chr11_31923383     HCab    G    T        1      2        2 
  11  chr11_31923383     HPrz    G    T        1      2        2 
  11  chr11_31923383     ZBoe    G    T        0      0        2 
  11  chr11_31923383     ZGre    G    T        0      0        2 
  11  chr11_31923383     ZHar    G    T        0      0        2 
  11  chr11_31923383   Sample    G    T        1      2        2 
  11  chr11_31925862     AAsi    T    G        0      0        2 
  11  chr11_31925862     AKia    T    G        0      0        2 
  11  chr11_31925862     AOna    T    G        0      0        2 
  11  chr11_31925862     ASom    T    G        0      0        2 
  11  chr11_31925862     HCab    T    G        1      2        2 
  11  chr11_31925862     HPrz    T    G        1      2        2 
  11  chr11_31925862     ZBoe    T    G        0      0        2 
  11  chr11_31925862     ZGre    T    G        0      0        2 
  11  chr11_31925862     ZHar    T    G        0      0        2 
  11  chr11_31925862   Sample    T    G        1      2        2 
  11  chr11_31950424     AAsi    C    G        0      0        2 
  11  chr11_31950424     AKia    C    G        0      0        2 
  11  chr11_31950424     AOna    C    G        0      0        2 
  11  chr11_31950424     ASom    C    G        0      0        2 
  11  chr11_31950424     HCab    C    G        0      0        2 
  11  chr11_31950424     HPrz    C    G        0      0        2 
  11  chr11_31950424     ZBoe    C    G        1      2        2 
  11  chr11_31950424     ZGre    C    G        1      2        2 
  11  chr11_31950424     ZHar    C    G        0      0        2 
  11  chr11_31950424   Sample    C    G        0      0        2 
  11  chr11_31978101     AAsi    C    A        0      0        2 
  11  chr11_31978101     AKia    C    A        0      0        2 
  11  chr11_31978101     AOna    C    A        0      0        2 
  11  chr11_31978101     ASom    C    A        0      0        2 
  11  chr11_31978101     HCab    C    A        1      2        2 
  11  chr11_31978101     HPrz    C    A        1      2        2 
  11  chr11_31978101     ZBoe    C    A        0      0        2 
  11  chr11_31978101     ZGre    C    A        0      0        2 
  11  chr11_31978101     ZHar    C    A        0      0        2 
  11  chr11_31978101   Sample    C    A        1      2        2 
  11  chr11_31998433     AAsi    T    A        0      0        2 
  11  chr11_31998433     AKia    T    A        0      0        2 
  11  chr11_31998433     AOna    T    A        0      0        2 
  11  chr11_31998433     ASom    T    A        0      0        2 
  11  chr11_31998433     HCab    T    A        0      0        2 
  11  chr11_31998433     HPrz    T    A        0      0        2 
  11  chr11_31998433     ZBoe    T    A        0      0        2 
  11  chr11_31998433     ZGre    T    A        1      2        2 
  11  chr11_31998433     ZHar    T    A        0      0        2 
  11  chr11_31998433   Sample    T    A        0      0        2 
  11  chr11_32019088     AAsi    A    C        0      0        2 
  11  chr11_32019088     AKia    A    C        0      0        2 
  11  chr11_32019088     AOna    A    C        0      0        2 
  11  chr11_32019088     ASom    A    C        0      0        2 
  11  chr11_32019088     HCab    A    C        1      2        2 
  11  chr11_32019088     HPrz    A    C        1      2        2 
  11  chr11_32019088     ZBoe    A    C        0      0        2 
  11  chr11_32019088     ZGre    A    C        0      0        2 
  11  chr11_32019088     ZHar    A    C        0      0        2 
  11  chr11_32019088   Sample    A    C        1      2        2 
  11  chr11_32041452     AAsi    A    C        0      0        2 
  11  chr11_32041452     AKia    A    C        0      0        2 
  11  chr11_32041452     AOna    A    C        0      0        2 
  11  chr11_32041452     ASom    A    C        0      0        2 
  11  chr11_32041452     HCab    A    C        0      0        2 
  11  chr11_32041452     HPrz    A    C        0      0        2 
  11  chr11_32041452     ZBoe    A    C        0      0        2 
  11  chr11_32041452     ZGre    A    C        1      2        2 
  11  chr11_32041452     ZHar    A    C        0      0        2 
  11  chr11_32041452   Sample    A    C        0      0        2 
  11  chr11_32068634     AAsi    C    G        0      0        2 
  11  chr11_32068634     AKia    C    G        0      0        2 
  11  chr11_32068634     AOna    C    G        0      0        2 
  11  chr11_32068634     ASom    C    G        0      0        2 
  11  chr11_32068634     HCab    C    G        1      2        2 
  11  chr11_32068634     HPrz    C    G        1      2        2 
  11  chr11_32068634     ZBoe    C    G        0      0        2 
  11  chr11_32068634     ZGre    C    G        0      0        2 
  11  chr11_32068634     ZHar    C    G        0      0        2 
  11  chr11_32068634   Sample    C    G        1      2        2 
  11  chr11_32077892     AAsi    G    T        0      0        2 
  11  chr11_32077892     AKia    G    T        0      0        2 
  11  chr11_32077892     AOna    G    T        0      0        2 
  11  chr11_32077892     ASom    G    T        0      0        2 
  11  chr11_32077892     HCab    G    T        1      2        2 
  11  chr11_32077892     HPrz    G    T        1      2        2 
  11  chr11_32077892     ZBoe    G    T        0      0        2 
  11  chr11_32077892     ZGre    G    T        0      0        2 
  11  chr11_32077892     ZHar    G    T        0      0        2 
  11  chr11_32077892   Sample    G    T        1      2        2 
  11  chr11_32095316     AAsi    G    C        0      0        2 
  11  chr11_32095316     AKia    G    C        0      0        2 
  11  chr11_32095316     AOna    G    C        0      0        2 
  11  chr11_32095316     ASom    G    C        1      2        2 
  11  chr11_32095316     HCab    G    C        0      0        2 
  11  chr11_32095316     HPrz    G    C        0      0        2 
  11  chr11_32095316     ZBoe    G    C        0      0        2 
  11  chr11_32095316     ZGre    G    C        0      0        2 
  11  chr11_32095316     ZHar    G    C        0      0        2 
  11  chr11_32095316   Sample    G    C        0      0        2 
  11  chr11_32109144     AAsi    C    G        0      0        2 
  11  chr11_32109144     AKia    C    G        0      0        2 
  11  chr11_32109144     AOna    C    G        0      0        2 
  11  chr11_32109144     ASom    C    G        0      0        2 
  11  chr11_32109144     HCab    C    G        1      2        2 
  11  chr11_32109144     HPrz    C    G        1      2        2 
  11  chr11_32109144     ZBoe    C    G        0      0        2 
  11  chr11_32109144     ZGre    C    G        0      0        2 
  11  chr11_32109144     ZHar    C    G        0      0        2 
  11  chr11_32109144   Sample    C    G        1      2        2 
  11  chr11_32116155     AAsi    C    A        0      0        2 
  11  chr11_32116155     AKia    C    A        0      0        2 
  11  chr11_32116155     AOna    C    A        0      0        2 
  11  chr11_32116155     ASom    C    A        0      0        2 
  11  chr11_32116155     HCab    C    A        1      2        2 
  11  chr11_32116155     HPrz    C    A        1      2        2 
  11  chr11_32116155     ZBoe    C    A        0      0        2 
  11  chr11_32116155     ZGre    C    A        0      0        2 
  11  chr11_32116155     ZHar    C    A        0      0        2 
  11  chr11_32116155   Sample    C    A        1      2        2 
  11  chr11_32127803     AAsi    A    C        0      0        2 
  11  chr11_32127803     AKia    A    C        0      0        2 
  11  chr11_32127803     AOna    A    C        0      0        2 
  11  chr11_32127803     ASom    A    C        0      0        2 
  11  chr11_32127803     HCab    A    C        0      0        2 
  11  chr11_32127803     HPrz    A    C      0.5      1        2 
  11  chr11_32127803     ZBoe    A    C        0      0        2 
  11  chr11_32127803     ZGre    A    C        0      0        2 
  11  chr11_32127803     ZHar    A    C        0      0        2 
  11  chr11_32127803   Sample    A    C        0      0        2 
  11  chr11_32142973     AAsi    C    G        0      0        2 
  11  chr11_32142973     AKia    C    G        0      0        2 
  11  chr11_32142973     AOna    C    G        0      0        2 
  11  chr11_32142973     ASom    C    G        0      0        2 
  11  chr11_32142973     HCab    C    G        0      0        2 
  11  chr11_32142973     HPrz    C    G        0      0        2 
  11  chr11_32142973     ZBoe    C    G        0      0        2 
  11  chr11_32142973     ZGre    C    G        1      2        2 
  11  chr11_32142973     ZHar    C    G        0      0        2 
  11  chr11_32142973   Sample    C    G        0      0        2 
  11  chr11_32162664     AAsi    G    T        0      0        2 
  11  chr11_32162664     AKia    G    T        0      0        2 
  11  chr11_32162664     AOna    G    T        0      0        2 
  11  chr11_32162664     ASom    G    T        0      0        2 
  11  chr11_32162664     HCab    G    T        0      0        2 
  11  chr11_32162664     HPrz    G    T        0      0        2 
  11  chr11_32162664     ZBoe    G    T      0.5      1        2 
  11  chr11_32162664     ZGre    G    T        0      0        2 
  11  chr11_32162664     ZHar    G    T        0      0        2 
  11  chr11_32162664   Sample    G    T        0      0        2 
  11  chr11_32171569     AAsi    C    G        0      0        2 
  11  chr11_32171569     AKia    C    G        0      0        2 
  11  chr11_32171569     AOna    C    G        0      0        2 
  11  chr11_32171569     ASom    C    G        0      0        2 
  11  chr11_32171569     HCab    C    G        1      2        2 
  11  chr11_32171569     HPrz    C    G        1      2        2 
  11  chr11_32171569     ZBoe    C    G        0      0        2 
  11  chr11_32171569     ZGre    C    G        0      0        2 
  11  chr11_32171569     ZHar    C    G        0      0        2 
  11  chr11_32171569   Sample    C    G        1      2        2 
  11  chr11_32174229     AAsi    T    G        0      0        2 
  11  chr11_32174229     AKia    T    G        0      0        2 
  11  chr11_32174229     AOna    T    G        0      0        2 
  11  chr11_32174229     ASom    T    G        0      0        2 
  11  chr11_32174229     HCab    T    G        0      0        2 
  11  chr11_32174229     HPrz    T    G      0.5      1        2 
  11  chr11_32174229     ZBoe    T    G        0      0        2 
  11  chr11_32174229     ZGre    T    G        0      0        2 
  11  chr11_32174229     ZHar    T    G        0      0        2 
  11  chr11_32174229   Sample    T    G        0      0        2 
  11  chr11_32178602     AAsi    G    C        0      0        2 
  11  chr11_32178602     AKia    G    C        0      0        2 
  11  chr11_32178602     AOna    G    C        0      0        2 
  11  chr11_32178602     ASom    G    C        0      0        2 
  11  chr11_32178602     HCab    G    C        1      2        2 
  11  chr11_32178602     HPrz    G    C        1      2        2 
  11  chr11_32178602     ZBoe    G    C        0      0        2 
  11  chr11_32178602     ZGre    G    C        0      0        2 
  11  chr11_32178602     ZHar    G    C        0      0        2 
  11  chr11_32178602   Sample    G    C        1      2        2 
  11  chr11_32180248     AAsi    G    C        0      0        2 
  11  chr11_32180248     AKia    G    C        0      0        2 
  11  chr11_32180248     AOna    G    C        0      0        2 
  11  chr11_32180248     ASom    G    C        0      0        2 
  11  chr11_32180248     HCab    G    C        1      2        2 
  11  chr11_32180248     HPrz    G    C        1      2        2 
  11  chr11_32180248     ZBoe    G    C        0      0        2 
  11  chr11_32180248     ZGre    G    C        0      0        2 
  11  chr11_32180248     ZHar    G    C        0      0        2 
  11  chr11_32180248   Sample    G    C        1      2        2 
  11  chr11_32180668     AAsi    A    C        1      2        2 
  11  chr11_32180668     AKia    A    C        0      0        2 
  11  chr11_32180668     AOna    A    C        0      0        2 
  11  chr11_32180668     ASom    A    C        0      0        2 
  11  chr11_32180668     HCab    A    C        0      0        2 
  11  chr11_32180668     HPrz    A    C        0      0        2 
  11  chr11_32180668     ZBoe    A    C        0      0        2 
  11  chr11_32180668     ZGre    A    C        0      0        2 
  11  chr11_32180668     ZHar    A    C        0      0        2 
  11  chr11_32180668   Sample    A    C        0      0        2 
  11  chr11_32206059     AAsi    A    C        0      0        2 
  11  chr11_32206059     AKia    A    C        0      0        2 
  11  chr11_32206059     AOna    A    C        0      0        2 
  11  chr11_32206059     ASom    A    C        0      0        2 
  11  chr11_32206059     HCab    A    C        0      0        2 
  11  chr11_32206059     HPrz    A    C        0      0        2 
  11  chr11_32206059     ZBoe    A    C        1      2        2 
  11  chr11_32206059     ZGre    A    C        0      0        2 
  11  chr11_32206059     ZHar    A    C        0      0        2 
  11  chr11_32206059   Sample    A    C        0      0        2 
  11  chr11_32221970     AAsi    C    A        0      0        2 
  11  chr11_32221970     AKia    C    A        0      0        2 
  11  chr11_32221970     AOna    C    A        0      0        2 
  11  chr11_32221970     ASom    C    A        0      0        2 
  11  chr11_32221970     HCab    C    A        0      0        2 
  11  chr11_32221970     HPrz    C    A        0      0        2 
  11  chr11_32221970     ZBoe    C    A      0.5      1        2 
  11  chr11_32221970     ZGre    C    A        0      0        2 
  11  chr11_32221970     ZHar    C    A        0      0        2 
  11  chr11_32221970   Sample    C    A        0      0        2 
  11  chr11_32244300     AAsi    G    T        0      0        2 
  11  chr11_32244300     AKia    G    T        0      0        2 
  11  chr11_32244300     AOna    G    T        0      0        2 
  11  chr11_32244300     ASom    G    T        0      0        2 
  11  chr11_32244300     HCab    G    T        1      2        2 
  11  chr11_32244300     HPrz    G    T        1      2        2 
  11  chr11_32244300     ZBoe    G    T        0      0        2 
  11  chr11_32244300     ZGre    G    T        0      0        2 
  11  chr11_32244300     ZHar    G    T        0      0        2 
  11  chr11_32244300   Sample    G    T        1      2        2 
  11  chr11_32247287     AAsi    A    T      0.5      1        2 
  11  chr11_32247287     AKia    A    T        0      0        2 
  11  chr11_32247287     AOna    A    T        0      0        2 
  11  chr11_32247287     ASom    A    T        0      0        2 
  11  chr11_32247287     HCab    A    T        0      0        2 
  11  chr11_32247287     HPrz    A    T        0      0        2 
  11  chr11_32247287     ZBoe    A    T        0      0        2 
  11  chr11_32247287     ZGre    A    T        0      0        2 
  11  chr11_32247287     ZHar    A    T        0      0        2 
  11  chr11_32247287   Sample    A    T        0      0        2 
  11  chr11_32250204     AAsi    A    C        0      0        2 
  11  chr11_32250204     AKia    A    C        0      0        2 
  11  chr11_32250204     AOna    A    C        0      0        2 
  11  chr11_32250204     ASom    A    C        0      0        2 
  11  chr11_32250204     HCab    A    C        1      2        2 
  11  chr11_32250204     HPrz    A    C        1      2        2 
  11  chr11_32250204     ZBoe    A    C        0      0        2 
  11  chr11_32250204     ZGre    A    C        0      0        2 
  11  chr11_32250204     ZHar    A    C        0      0        2 
  11  chr11_32250204   Sample    A    C        1      2        2 
  11  chr11_32314010     AAsi    T    G        0      0        2 
  11  chr11_32314010     AKia    T    G        0      0        2 
  11  chr11_32314010     AOna    T    G        0      0        2 
  11  chr11_32314010     ASom    T    G        0      0        2 
  11  chr11_32314010     HCab    T    G        1      2        2 
  11  chr11_32314010     HPrz    T    G        1      2        2 
  11  chr11_32314010     ZBoe    T    G        0      0        2 
  11  chr11_32314010     ZGre    T    G        0      0        2 
  11  chr11_32314010     ZHar    T    G        0      0        2 
  11  chr11_32314010   Sample    T    G        1      2        2 
  11  chr11_32348954     AAsi    C    A        0      0        2 
  11  chr11_32348954     AKia    C    A        0      0        2 
  11  chr11_32348954     AOna    C    A        0      0        2 
  11  chr11_32348954     ASom    C    A        0      0        2 
  11  chr11_32348954     HCab    C    A        0      0        2 
  11  chr11_32348954     HPrz    C    A      0.5      1        2 
  11  chr11_32348954     ZBoe    C    A        0      0        2 
  11  chr11_32348954     ZGre    C    A        0      0        2 
  11  chr11_32348954     ZHar    C    A        0      0        2 
  11  chr11_32348954   Sample    C    A        0      0        2 
  11  chr11_32353498     AAsi    C    A        0      0        2 
  11  chr11_32353498     AKia    C    A        0      0        2 
  11  chr11_32353498     AOna    C    A        0      0        2 
  11  chr11_32353498     ASom    C    A        0      0        2 
  11  chr11_32353498     HCab    C    A        1      2        2 
  11  chr11_32353498     HPrz    C    A        1      2        2 
  11  chr11_32353498     ZBoe    C    A        0      0        2 
  11  chr11_32353498     ZGre    C    A        0      0        2 
  11  chr11_32353498     ZHar    C    A        0      0        2 
  11  chr11_32353498   Sample    C    A        1      2        2 
  11  chr11_32366699     AAsi    G    T        0      0        2 
  11  chr11_32366699     AKia    G    T        0      0        2 
  11  chr11_32366699     AOna    G    T        0      0        2 
  11  chr11_32366699     ASom    G    T        0      0        2 
  11  chr11_32366699     HCab    G    T        1      2        2 
  11  chr11_32366699     HPrz    G    T        1      2        2 
  11  chr11_32366699     ZBoe    G    T        0      0        2 
  11  chr11_32366699     ZGre    G    T        0      0        2 
  11  chr11_32366699     ZHar    G    T        0      0        2 
  11  chr11_32366699   Sample    G    T        1      2        2 
  11  chr11_32373560     AAsi    G    T        0      0        2 
  11  chr11_32373560     AKia    G    T        0      0        2 
  11  chr11_32373560     AOna    G    T        0      0        2 
  11  chr11_32373560     ASom    G    T        0      0        2 
  11  chr11_32373560     HCab    G    T        1      2        2 
  11  chr11_32373560     HPrz    G    T        1      2        2 
  11  chr11_32373560     ZBoe    G    T        0      0        2 
  11  chr11_32373560     ZGre    G    T        0      0        2 
  11  chr11_32373560     ZHar    G    T        0      0        2 
  11  chr11_32373560   Sample    G    T        1      2        2 
  11  chr11_32378025     AAsi    C    A        0      0        2 
  11  chr11_32378025     AKia    C    A        0      0        2 
  11  chr11_32378025     AOna    C    A        0      0        2 
  11  chr11_32378025     ASom    C    A        0      0        2 
  11  chr11_32378025     HCab    C    A        1      2        2 
  11  chr11_32378025     HPrz    C    A        1      2        2 
  11  chr11_32378025     ZBoe    C    A        0      0        2 
  11  chr11_32378025     ZGre    C    A        0      0        2 
  11  chr11_32378025     ZHar    C    A        0      0        2 
  11  chr11_32378025   Sample    C    A        1      2        2 
  11  chr11_32392036     AAsi    A    C      0.5      1        2 
  11  chr11_32392036     AKia    A    C        0      0        2 
  11  chr11_32392036     AOna    A    C        0      0        2 
  11  chr11_32392036     ASom    A    C        0      0        2 
  11  chr11_32392036     HCab    A    C        0      0        2 
  11  chr11_32392036     HPrz    A    C        0      0        2 
  11  chr11_32392036     ZBoe    A    C        0      0        2 
  11  chr11_32392036     ZGre    A    C        0      0        2 
  11  chr11_32392036     ZHar    A    C        0      0        2 
  11  chr11_32392036   Sample    A    C        0      0        2 
  11  chr11_32417677     AAsi    G    T        0      0        2 
  11  chr11_32417677     AKia    G    T        0      0        2 
  11  chr11_32417677     AOna    G    T        0      0        2 
  11  chr11_32417677     ASom    G    T        0      0        2 
  11  chr11_32417677     HCab    G    T        0      0        2 
  11  chr11_32417677     HPrz    G    T        0      0        2 
  11  chr11_32417677     ZBoe    G    T        0      0        2 
  11  chr11_32417677     ZGre    G    T        1      2        2 
  11  chr11_32417677     ZHar    G    T        0      0        2 
  11  chr11_32417677   Sample    G    T        0      0        2 
  11  chr11_32457544     AAsi    G    T        0      0        2 
  11  chr11_32457544     AKia    G    T        0      0        2 
  11  chr11_32457544     AOna    G    T        0      0        2 
  11  chr11_32457544     ASom    G    T        0      0        2 
  11  chr11_32457544     HCab    G    T        1      2        2 
  11  chr11_32457544     HPrz    G    T        1      2        2 
  11  chr11_32457544     ZBoe    G    T        0      0        2 
  11  chr11_32457544     ZGre    G    T        0      0        2 
  11  chr11_32457544     ZHar    G    T        0      0        2 
  11  chr11_32457544   Sample    G    T        1      2        2 
  11  chr11_32480309     AAsi    T    A        0      0        2 
  11  chr11_32480309     AKia    T    A        0      0        2 
  11  chr11_32480309     AOna    T    A        0      0        2 
  11  chr11_32480309     ASom    T    A        0      0        2 
  11  chr11_32480309     HCab    T    A        0      0        2 
  11  chr11_32480309     HPrz    T    A        0      0        2 
  11  chr11_32480309     ZBoe    T    A      0.5      1        2 
  11  chr11_32480309     ZGre    T    A        0      0        2 
  11  chr11_32480309     ZHar    T    A        0      0        2 
  11  chr11_32480309   Sample    T    A        0      0        2 
  11  chr11_32509216     AAsi    C    A        0      0        2 
  11  chr11_32509216     AKia    C    A        0      0        2 
  11  chr11_32509216     AOna    C    A        0      0        2 
  11  chr11_32509216     ASom    C    A        0      0        2 
  11  chr11_32509216     HCab    C    A        0      0        2 
  11  chr11_32509216     HPrz    C    A        0      0        2 
  11  chr11_32509216     ZBoe    C    A        1      2        2 
  11  chr11_32509216     ZGre    C    A        0      0        2 
  11  chr11_32509216     ZHar    C    A        0      0        2 
  11  chr11_32509216   Sample    C    A        0      0        2 
  11  chr11_32518754     AAsi    C    A        0      0        2 
  11  chr11_32518754     AKia    C    A        1      2        2 
  11  chr11_32518754     AOna    C    A        1      2        2 
  11  chr11_32518754     ASom    C    A        0      0        2 
  11  chr11_32518754     HCab    C    A        0      0        2 
  11  chr11_32518754     HPrz    C    A        0      0        2 
  11  chr11_32518754     ZBoe    C    A        0      0        2 
  11  chr11_32518754     ZGre    C    A        0      0        2 
  11  chr11_32518754     ZHar    C    A        0      0        2 
  11  chr11_32518754   Sample    C    A        0      0        2 
  11  chr11_32519237     AAsi    T    G        0      0        2 
  11  chr11_32519237     AKia    T    G        0      0        2 
  11  chr11_32519237     AOna    T    G        0      0        2 
  11  chr11_32519237     ASom    T    G        0      0        2 
  11  chr11_32519237     HCab    T    G        0      0        2 
  11  chr11_32519237     HPrz    T    G        0      0        2 
  11  chr11_32519237     ZBoe    T    G        0      0        2 
  11  chr11_32519237     ZGre    T    G        0      0        2 
  11  chr11_32519237     ZHar    T    G        1      2        2 
  11  chr11_32519237   Sample    T    G        0      0        2 
  11  chr11_32519361     AAsi    C    A        0      0        2 
  11  chr11_32519361     AKia    C    A        0      0        2 
  11  chr11_32519361     AOna    C    A        0      0        2 
  11  chr11_32519361     ASom    C    A        0      0        2 
  11  chr11_32519361     HCab    C    A        0      0        2 
  11  chr11_32519361     HPrz    C    A      0.5      1        2 
  11  chr11_32519361     ZBoe    C    A        0      0        2 
  11  chr11_32519361     ZGre    C    A        0      0        2 
  11  chr11_32519361     ZHar    C    A        0      0        2 
  11  chr11_32519361   Sample    C    A        0      0        2 
  11  chr11_32617925     AAsi    C    A        0      0        2 
  11  chr11_32617925     AKia    C    A        0      0        2 
  11  chr11_32617925     AOna    C    A        0      0        2 
  11  chr11_32617925     ASom    C    A        0      0        2 
  11  chr11_32617925     HCab    C    A        1      2        2 
  11  chr11_32617925     HPrz    C    A        1      2        2 
  11  chr11_32617925     ZBoe    C    A        0      0        2 
  11  chr11_32617925     ZGre    C    A        0      0        2 
  11  chr11_32617925     ZHar    C    A        0      0        2 
  11  chr11_32617925   Sample    C    A        1      2        2 
  11  chr11_32620972     AAsi    C    G        0      0        2 
  11  chr11_32620972     AKia    C    G        0      0        2 
  11  chr11_32620972     AOna    C    G        0      0        2 
  11  chr11_32620972     ASom    C    G        0      0        2 
  11  chr11_32620972     HCab    C    G        0      0        2 
  11  chr11_32620972     HPrz    C    G        0      0        2 
  11  chr11_32620972     ZBoe    C    G      0.5      1        2 
  11  chr11_32620972     ZGre    C    G        0      0        2 
  11  chr11_32620972     ZHar    C    G        0      0        2 
  11  chr11_32620972   Sample    C    G        0      0        2 
  11  chr11_32632324     AAsi    C    G        0      0        2 
  11  chr11_32632324     AKia    C    G        0      0        2 
  11  chr11_32632324     AOna    C    G        0      0        2 
  11  chr11_32632324     ASom    C    G        0      0        2 
  11  chr11_32632324     HCab    C    G        1      2        2 
  11  chr11_32632324     HPrz    C    G        1      2        2 
  11  chr11_32632324     ZBoe    C    G        0      0        2 
  11  chr11_32632324     ZGre    C    G        0      0        2 
  11  chr11_32632324     ZHar    C    G        0      0        2 
  11  chr11_32632324   Sample    C    G        1      2        2 
  11  chr11_32638875     AAsi    A    T        0      0        2 
  11  chr11_32638875     AKia    A    T        0      0        2 
  11  chr11_32638875     AOna    A    T        0      0        2 
  11  chr11_32638875     ASom    A    T        0      0        2 
  11  chr11_32638875     HCab    A    T        1      2        2 
  11  chr11_32638875     HPrz    A    T        1      2        2 
  11  chr11_32638875     ZBoe    A    T        0      0        2 
  11  chr11_32638875     ZGre    A    T        0      0        2 
  11  chr11_32638875     ZHar    A    T        0      0        2 
  11  chr11_32638875   Sample    A    T        1      2        2 
  11  chr11_32647025     AAsi    A    T        0      0        2 
  11  chr11_32647025     AKia    A    T        0      0        2 
  11  chr11_32647025     AOna    A    T        0      0        2 
  11  chr11_32647025     ASom    A    T        0      0        2 
  11  chr11_32647025     HCab    A    T      0.5      1        2 
  11  chr11_32647025     HPrz    A    T        0      0        2 
  11  chr11_32647025     ZBoe    A    T        0      0        2 
  11  chr11_32647025     ZGre    A    T        0      0        2 
  11  chr11_32647025     ZHar    A    T        0      0        2 
  11  chr11_32647025   Sample    A    T        0      0        2 
  11  chr11_32664389     AAsi    G    C        0      0        2 
  11  chr11_32664389     AKia    G    C        0      0        2 
  11  chr11_32664389     AOna    G    C        0      0        2 
  11  chr11_32664389     ASom    G    C        0      0        2 
  11  chr11_32664389     HCab    G    C        0      0        2 
  11  chr11_32664389     HPrz    G    C        0      0        2 
  11  chr11_32664389     ZBoe    G    C        0      0        2 
  11  chr11_32664389     ZGre    G    C        0      0        2 
  11  chr11_32664389     ZHar    G    C        1      2        2 
  11  chr11_32664389   Sample    G    C        0      0        2 
  11  chr11_32678575     AAsi    C    G        0      0        2 
  11  chr11_32678575     AKia    C    G        0      0        2 
  11  chr11_32678575     AOna    C    G        0      0        2 
  11  chr11_32678575     ASom    C    G        0      0        2 
  11  chr11_32678575     HCab    C    G        1      2        2 
  11  chr11_32678575     HPrz    C    G        0      0        2 
  11  chr11_32678575     ZBoe    C    G        0      0        2 
  11  chr11_32678575     ZGre    C    G        0      0        2 
  11  chr11_32678575     ZHar    C    G        0      0        2 
  11  chr11_32678575   Sample    C    G        1      2        2 
  11  chr11_32703258     AAsi    A    T        0      0        2 
  11  chr11_32703258     AKia    A    T      0.5      1        2 
  11  chr11_32703258     AOna    A    T        0      0        2 
  11  chr11_32703258     ASom    A    T        0      0        2 
  11  chr11_32703258     HCab    A    T        0      0        2 
  11  chr11_32703258     HPrz    A    T        0      0        2 
  11  chr11_32703258     ZBoe    A    T        0      0        2 
  11  chr11_32703258     ZGre    A    T        0      0        2 
  11  chr11_32703258     ZHar    A    T        0      0        2 
  11  chr11_32703258   Sample    A    T        0      0        2 
  11  chr11_32723121     AAsi    C    A        0      0        2 
  11  chr11_32723121     AKia    C    A        0      0        2 
  11  chr11_32723121     AOna    C    A        0      0        2 
  11  chr11_32723121     ASom    C    A        0      0        2 
  11  chr11_32723121     HCab    C    A        0      0        2 
  11  chr11_32723121     HPrz    C    A      0.5      1        2 
  11  chr11_32723121     ZBoe    C    A        0      0        2 
  11  chr11_32723121     ZGre    C    A        0      0        2 
  11  chr11_32723121     ZHar    C    A        0      0        2 
  11  chr11_32723121   Sample    C    A        0      0        2 
  11  chr11_32730856     AAsi    G    T        0      0        2 
  11  chr11_32730856     AKia    G    T        0      0        2 
  11  chr11_32730856     AOna    G    T        0      0        2 
  11  chr11_32730856     ASom    G    T        0      0        2 
  11  chr11_32730856     HCab    G    T        0      0        2 
  11  chr11_32730856     HPrz    G    T        0      0        2 
  11  chr11_32730856     ZBoe    G    T        0      0        2 
  11  chr11_32730856     ZGre    G    T      0.5      1        2 
  11  chr11_32730856     ZHar    G    T        0      0        2 
  11  chr11_32730856   Sample    G    T        0      0        2 
  11  chr11_32737053     AAsi    A    C        0      0        2 
  11  chr11_32737053     AKia    A    C        0      0        2 
  11  chr11_32737053     AOna    A    C        0      0        2 
  11  chr11_32737053     ASom    A    C        0      0        2 
  11  chr11_32737053     HCab    A    C        0      0        2 
  11  chr11_32737053     HPrz    A    C        0      0        2 
  11  chr11_32737053     ZBoe    A    C        0      0        2 
  11  chr11_32737053     ZGre    A    C        1      2        2 
  11  chr11_32737053     ZHar    A    C        0      0        2 
  11  chr11_32737053   Sample    A    C        0      0        2 
  11  chr11_32737728     AAsi    T    G        0      0        2 
  11  chr11_32737728     AKia    T    G        1      2        2 
  11  chr11_32737728     AOna    T    G        1      2        2 
  11  chr11_32737728     ASom    T    G        0      0        2 
  11  chr11_32737728     HCab    T    G        0      0        2 
  11  chr11_32737728     HPrz    T    G        0      0        2 
  11  chr11_32737728     ZBoe    T    G        0      0        2 
  11  chr11_32737728     ZGre    T    G        0      0        2 
  11  chr11_32737728     ZHar    T    G        0      0        2 
  11  chr11_32737728   Sample    T    G        0      0        2 
  11  chr11_32744895     AAsi    C    G        1      2        2 
  11  chr11_32744895     AKia    C    G        0      0        2 
  11  chr11_32744895     AOna    C    G        0      0        2 
  11  chr11_32744895     ASom    C    G        1      2        2 
  11  chr11_32744895     HCab    C    G        0      0        2 
  11  chr11_32744895     HPrz    C    G        0      0        2 
  11  chr11_32744895     ZBoe    C    G        1      2        2 
  11  chr11_32744895     ZGre    C    G        1      2        2 
  11  chr11_32744895     ZHar    C    G        0      0        2 
  11  chr11_32744895   Sample    C    G        0      0        2 
  11  chr11_32762645     AAsi    T    A        0      0        2 
  11  chr11_32762645     AKia    T    A        0      0        2 
  11  chr11_32762645     AOna    T    A        1      2        2 
  11  chr11_32762645     ASom    T    A        0      0        2 
  11  chr11_32762645     HCab    T    A        0      0        2 
  11  chr11_32762645     HPrz    T    A        0      0        2 
  11  chr11_32762645     ZBoe    T    A        0      0        2 
  11  chr11_32762645     ZGre    T    A        0      0        2 
  11  chr11_32762645     ZHar    T    A        0      0        2 
  11  chr11_32762645   Sample    T    A        0      0        2 
  11  chr11_32763878     AAsi    A    C        0      0        2 
  11  chr11_32763878     AKia    A    C        0      0        2 
  11  chr11_32763878     AOna    A    C        0      0        2 
  11  chr11_32763878     ASom    A    C        0      0        2 
  11  chr11_32763878     HCab    A    C        1      2        2 
  11  chr11_32763878     HPrz    A    C        1      2        2 
  11  chr11_32763878     ZBoe    A    C        0      0        2 
  11  chr11_32763878     ZGre    A    C        0      0        2 
  11  chr11_32763878     ZHar    A    C        0      0        2 
  11  chr11_32763878   Sample    A    C        1      2        2 
  11  chr11_32814860     AAsi    C    G        0      0        2 
  11  chr11_32814860     AKia    C    G        0      0        2 
  11  chr11_32814860     AOna    C    G        0      0        2 
  11  chr11_32814860     ASom    C    G        0      0        2 
  11  chr11_32814860     HCab    C    G        0      0        2 
  11  chr11_32814860     HPrz    C    G      0.5      1        2 
  11  chr11_32814860     ZBoe    C    G        0      0        2 
  11  chr11_32814860     ZGre    C    G        0      0        2 
  11  chr11_32814860     ZHar    C    G        0      0        2 
  11  chr11_32814860   Sample    C    G        0      0        2 
  11  chr11_32823960     AAsi    A    T        0      0        2 
  11  chr11_32823960     AKia    A    T        0      0        2 
  11  chr11_32823960     AOna    A    T        0      0        2 
  11  chr11_32823960     ASom    A    T        0      0        2 
  11  chr11_32823960     HCab    A    T        1      2        2 
  11  chr11_32823960     HPrz    A    T      0.5      1        2 
  11  chr11_32823960     ZBoe    A    T        0      0        2 
  11  chr11_32823960     ZGre    A    T        0      0        2 
  11  chr11_32823960     ZHar    A    T        0      0        2 
  11  chr11_32823960   Sample    A    T        1      2        2 
  11  chr11_32854524     AAsi    T    A        0      0        2 
  11  chr11_32854524     AKia    T    A        0      0        2 
  11  chr11_32854524     AOna    T    A        1      2        2 
  11  chr11_32854524     ASom    T    A        0      0        2 
  11  chr11_32854524     HCab    T    A        0      0        2 
  11  chr11_32854524     HPrz    T    A        0      0        2 
  11  chr11_32854524     ZBoe    T    A        0      0        2 
  11  chr11_32854524     ZGre    T    A        0      0        2 
  11  chr11_32854524     ZHar    T    A        0      0        2 
  11  chr11_32854524   Sample    T    A        0      0        2 
  11  chr11_32871830     AAsi    C    G        0      0        2 
  11  chr11_32871830     AKia    C    G        0      0        2 
  11  chr11_32871830     AOna    C    G        1      2        2 
  11  chr11_32871830     ASom    C    G        0      0        2 
  11  chr11_32871830     HCab    C    G        0      0        2 
  11  chr11_32871830     HPrz    C    G        0      0        2 
  11  chr11_32871830     ZBoe    C    G        0      0        2 
  11  chr11_32871830     ZGre    C    G        0      0        2 
  11  chr11_32871830     ZHar    C    G        0      0        2 
  11  chr11_32871830   Sample    C    G        0      0        2 
  11  chr11_32874925     AAsi    T    A        1      2        2 
  11  chr11_32874925     AKia    T    A        0      0        2 
  11  chr11_32874925     AOna    T    A        0      0        2 
  11  chr11_32874925     ASom    T    A        1      2        2 
  11  chr11_32874925     HCab    T    A        0      0        2 
  11  chr11_32874925     HPrz    T    A        0      0        2 
  11  chr11_32874925     ZBoe    T    A        0      0        2 
  11  chr11_32874925     ZGre    T    A        0      0        2 
  11  chr11_32874925     ZHar    T    A        0      0        2 
  11  chr11_32874925   Sample    T    A        0      0        2 
  11  chr11_32954442     AAsi    T    A        0      0        2 
  11  chr11_32954442     AKia    T    A        0      0        2 
  11  chr11_32954442     AOna    T    A        0      0        2 
  11  chr11_32954442     ASom    T    A        0      0        2 
  11  chr11_32954442     HCab    T    A        1      2        2 
  11  chr11_32954442     HPrz    T    A        1      2        2 
  11  chr11_32954442     ZBoe    T    A        0      0        2 
  11  chr11_32954442     ZGre    T    A        0      0        2 
  11  chr11_32954442     ZHar    T    A        0      0        2 
  11  chr11_32954442   Sample    T    A        1      2        2 
  11  chr11_33060867     AAsi    G    C        0      0        2 
  11  chr11_33060867     AKia    G    C        0      0        2 
  11  chr11_33060867     AOna    G    C        0      0        2 
  11  chr11_33060867     ASom    G    C        0      0        2 
  11  chr11_33060867     HCab    G    C        0      0        2 
  11  chr11_33060867     HPrz    G    C        0      0        2 
  11  chr11_33060867     ZBoe    G    C        0      0        2 
  11  chr11_33060867     ZGre    G    C        1      2        2 
  11  chr11_33060867     ZHar    G    C        0      0        2 
  11  chr11_33060867   Sample    G    C        0      0        2 
  11  chr11_33198891     AAsi    G    T        1      2        2 
  11  chr11_33198891     AKia    G    T        1      2        2 
  11  chr11_33198891     AOna    G    T        0      0        2 
  11  chr11_33198891     ASom    G    T        1      2        2 
  11  chr11_33198891     HCab    G    T        0      0        2 
  11  chr11_33198891     HPrz    G    T        0      0        2 
  11  chr11_33198891     ZBoe    G    T        1      2        2 
  11  chr11_33198891     ZGre    G    T        0      0        2 
  11  chr11_33198891     ZHar    G    T        0      0        2 
  11  chr11_33198891   Sample    G    T        0      0        2 
  11  chr11_33213531     AAsi    T    A        0      0        2 
  11  chr11_33213531     AKia    T    A        1      2        2 
  11  chr11_33213531     AOna    T    A        0      0        2 
  11  chr11_33213531     ASom    T    A        0      0        2 
  11  chr11_33213531     HCab    T    A        0      0        2 
  11  chr11_33213531     HPrz    T    A        0      0        2 
  11  chr11_33213531     ZBoe    T    A        0      0        2 
  11  chr11_33213531     ZGre    T    A        0      0        2 
  11  chr11_33213531     ZHar    T    A        0      0        2 
  11  chr11_33213531   Sample    T    A        0      0        2 
  11  chr11_33230107     AAsi    C    A        1      2        2 
  11  chr11_33230107     AKia    C    A        0      0        2 
  11  chr11_33230107     AOna    C    A        0      0        2 
  11  chr11_33230107     ASom    C    A        1      2        2 
  11  chr11_33230107     HCab    C    A        0      0        2 
  11  chr11_33230107     HPrz    C    A        0      0        2 
  11  chr11_33230107     ZBoe    C    A        0      0        2 
  11  chr11_33230107     ZGre    C    A        0      0        2 
  11  chr11_33230107     ZHar    C    A        0      0        2 
  11  chr11_33230107   Sample    C    A        0      0        2 
  11  chr11_33274814     AAsi    T    A        0      0        2 
  11  chr11_33274814     AKia    T    A        0      0        2 
  11  chr11_33274814     AOna    T    A        0      0        2 
  11  chr11_33274814     ASom    T    A        0      0        2 
  11  chr11_33274814     HCab    T    A        0      0        2 
  11  chr11_33274814     HPrz    T    A        0      0        2 
  11  chr11_33274814     ZBoe    T    A        0      0        2 
  11  chr11_33274814     ZGre    T    A        0      0        2 
  11  chr11_33274814     ZHar    T    A        1      2        2 
  11  chr11_33274814   Sample    T    A        0      0        2 
  11  chr11_33350122     AAsi    T    A        0      0        2 
  11  chr11_33350122     AKia    T    A        0      0        2 
  11  chr11_33350122     AOna    T    A        0      0        2 
  11  chr11_33350122     ASom    T    A        0      0        2 
  11  chr11_33350122     HCab    T    A        1      2        2 
  11  chr11_33350122     HPrz    T    A        1      2        2 
  11  chr11_33350122     ZBoe    T    A        0      0        2 
  11  chr11_33350122     ZGre    T    A        0      0        2 
  11  chr11_33350122     ZHar    T    A        0      0        2 
  11  chr11_33350122   Sample    T    A        1      2        2 
  11  chr11_33369449     AAsi    G    T        0      0        2 
  11  chr11_33369449     AKia    G    T        0      0        2 
  11  chr11_33369449     AOna    G    T        0      0        2 
  11  chr11_33369449     ASom    G    T        0      0        2 
  11  chr11_33369449     HCab    G    T        1      2        2 
  11  chr11_33369449     HPrz    G    T        1      2        2 
  11  chr11_33369449     ZBoe    G    T        0      0        2 
  11  chr11_33369449     ZGre    G    T        0      0        2 
  11  chr11_33369449     ZHar    G    T        0      0        2 
  11  chr11_33369449   Sample    G    T        1      2        2 
  11  chr11_33382245     AAsi    T    G        0      0        2 
  11  chr11_33382245     AKia    T    G        0      0        2 
  11  chr11_33382245     AOna    T    G        0      0        2 
  11  chr11_33382245     ASom    T    G        0      0        2 
  11  chr11_33382245     HCab    T    G        0      0        2 
  11  chr11_33382245     HPrz    T    G        0      0        2 
  11  chr11_33382245     ZBoe    T    G      0.5      1        2 
  11  chr11_33382245     ZGre    T    G        0      0        2 
  11  chr11_33382245     ZHar    T    G        0      0        2 
  11  chr11_33382245   Sample    T    G        0      0        2 
  11  chr11_33408754     AAsi    A    C        0      0        2 
  11  chr11_33408754     AKia    A    C        0      0        2 
  11  chr11_33408754     AOna    A    C        0      0        2 
  11  chr11_33408754     ASom    A    C        0      0        2 
  11  chr11_33408754     HCab    A    C        0      0        2 
  11  chr11_33408754     HPrz    A    C        0      0        2 
  11  chr11_33408754     ZBoe    A    C      0.5      1        2 
  11  chr11_33408754     ZGre    A    C        0      0        2 
  11  chr11_33408754     ZHar    A    C        0      0        2 
  11  chr11_33408754   Sample    A    C        0      0        2 
  11  chr11_33416443     AAsi    G    C        0      0        2 
  11  chr11_33416443     AKia    G    C        0      0        2 
  11  chr11_33416443     AOna    G    C        0      0        2 
  11  chr11_33416443     ASom    G    C        0      0        2 
  11  chr11_33416443     HCab    G    C        1      2        2 
  11  chr11_33416443     HPrz    G    C        1      2        2 
  11  chr11_33416443     ZBoe    G    C        0      0        2 
  11  chr11_33416443     ZGre    G    C        0      0        2 
  11  chr11_33416443     ZHar    G    C        0      0        2 
  11  chr11_33416443   Sample    G    C        1      2        2 
  11  chr11_33417273     AAsi    C    G        0      0        2 
  11  chr11_33417273     AKia    C    G        0      0        2 
  11  chr11_33417273     AOna    C    G        0      0        2 
  11  chr11_33417273     ASom    C    G        0      0        2 
  11  chr11_33417273     HCab    C    G        0      0        2 
  11  chr11_33417273     HPrz    C    G        0      0        2 
  11  chr11_33417273     ZBoe    C    G        0      0        2 
  11  chr11_33417273     ZGre    C    G        0      0        2 
  11  chr11_33417273     ZHar    C    G        1      2        2 
  11  chr11_33417273   Sample    C    G        0      0        2 
  11  chr11_33450985     AAsi    T    G        0      0        2 
  11  chr11_33450985     AKia    T    G      0.5      1        2 
  11  chr11_33450985     AOna    T    G        0      0        2 
  11  chr11_33450985     ASom    T    G        0      0        2 
  11  chr11_33450985     HCab    T    G        0      0        2 
  11  chr11_33450985     HPrz    T    G        0      0        2 
  11  chr11_33450985     ZBoe    T    G        0      0        2 
  11  chr11_33450985     ZGre    T    G        0      0        2 
  11  chr11_33450985     ZHar    T    G        0      0        2 
  11  chr11_33450985   Sample    T    G        0      0        2 
  11  chr11_33452180     AAsi    G    C        0      0        2 
  11  chr11_33452180     AKia    G    C        0      0        2 
  11  chr11_33452180     AOna    G    C        0      0        2 
  11  chr11_33452180     ASom    G    C        0      0        2 
  11  chr11_33452180     HCab    G    C        0      0        2 
  11  chr11_33452180     HPrz    G    C        0      0        2 
  11  chr11_33452180     ZBoe    G    C        0      0        2 
  11  chr11_33452180     ZGre    G    C        0      0        2 
  11  chr11_33452180     ZHar    G    C      0.5      1        2 
  11  chr11_33452180   Sample    G    C        0      0        2 
  11  chr11_33467359     AAsi    G    T        0      0        2 
  11  chr11_33467359     AKia    G    T        1      2        2 
  11  chr11_33467359     AOna    G    T        1      2        2 
  11  chr11_33467359     ASom    G    T        0      0        2 
  11  chr11_33467359     HCab    G    T        0      0        2 
  11  chr11_33467359     HPrz    G    T        0      0        2 
  11  chr11_33467359     ZBoe    G    T        0      0        2 
  11  chr11_33467359     ZGre    G    T        0      0        2 
  11  chr11_33467359     ZHar    G    T        0      0        2 
  11  chr11_33467359   Sample    G    T        0      0        2 
  11  chr11_33467637     AAsi    G    C        0      0        2 
  11  chr11_33467637     AKia    G    C        0      0        2 
  11  chr11_33467637     AOna    G    C        0      0        2 
  11  chr11_33467637     ASom    G    C        0      0        2 
  11  chr11_33467637     HCab    G    C        0      0        2 
  11  chr11_33467637     HPrz    G    C      0.5      1        2 
  11  chr11_33467637     ZBoe    G    C        0      0        2 
  11  chr11_33467637     ZGre    G    C        0      0        2 
  11  chr11_33467637     ZHar    G    C        0      0        2 
  11  chr11_33467637   Sample    G    C        0      0        2 
  11  chr11_33470889     AAsi    C    G        1      2        2 
  11  chr11_33470889     AKia    C    G        0      0        2 
  11  chr11_33470889     AOna    C    G        0      0        2 
  11  chr11_33470889     ASom    C    G        1      2        2 
  11  chr11_33470889     HCab    C    G        0      0        2 
  11  chr11_33470889     HPrz    C    G        0      0        2 
  11  chr11_33470889     ZBoe    C    G        0      0        2 
  11  chr11_33470889     ZGre    C    G        0      0        2 
  11  chr11_33470889     ZHar    C    G        0      0        2 
  11  chr11_33470889   Sample    C    G        0      0        2 
  11  chr11_33473478     AAsi    A    C        0      0        2 
  11  chr11_33473478     AKia    A    C        0      0        2 
  11  chr11_33473478     AOna    A    C        1      2        2 
  11  chr11_33473478     ASom    A    C        0      0        2 
  11  chr11_33473478     HCab    A    C        0      0        2 
  11  chr11_33473478     HPrz    A    C        0      0        2 
  11  chr11_33473478     ZBoe    A    C        0      0        2 
  11  chr11_33473478     ZGre    A    C        0      0        2 
  11  chr11_33473478     ZHar    A    C        0      0        2 
  11  chr11_33473478   Sample    A    C        0      0        2 
  11  chr11_33483917     AAsi    C    G        0      0        2 
  11  chr11_33483917     AKia    C    G        0      0        2 
  11  chr11_33483917     AOna    C    G        0      0        2 
  11  chr11_33483917     ASom    C    G        0      0        2 
  11  chr11_33483917     HCab    C    G        1      2        2 
  11  chr11_33483917     HPrz    C    G        1      2        2 
  11  chr11_33483917     ZBoe    C    G        0      0        2 
  11  chr11_33483917     ZGre    C    G        0      0        2 
  11  chr11_33483917     ZHar    C    G        0      0        2 
  11  chr11_33483917   Sample    C    G        1      2        2 
  11  chr11_33490006     AAsi    A    T        0      0        2 
  11  chr11_33490006     AKia    A    T        0      0        2 
  11  chr11_33490006     AOna    A    T        0      0        2 
  11  chr11_33490006     ASom    A    T        0      0        2 
  11  chr11_33490006     HCab    A    T        1      2        2 
  11  chr11_33490006     HPrz    A    T        1      2        2 
  11  chr11_33490006     ZBoe    A    T        0      0        2 
  11  chr11_33490006     ZGre    A    T        0      0        2 
  11  chr11_33490006     ZHar    A    T        0      0        2 
  11  chr11_33490006   Sample    A    T        1      2        2 
  11  chr11_33497234     AAsi    G    C        0      0        2 
  11  chr11_33497234     AKia    G    C        0      0        2 
  11  chr11_33497234     AOna    G    C        0      0        2 
  11  chr11_33497234     ASom    G    C        0      0        2 
  11  chr11_33497234     HCab    G    C        1      2        2 
  11  chr11_33497234     HPrz    G    C        1      2        2 
  11  chr11_33497234     ZBoe    G    C        0      0        2 
  11  chr11_33497234     ZGre    G    C        0      0        2 
  11  chr11_33497234     ZHar    G    C        0      0        2 
  11  chr11_33497234   Sample    G    C        1      2        2 
  11  chr11_33501479     AAsi    A    C        0      0        2 
  11  chr11_33501479     AKia    A    C        0      0        2 
  11  chr11_33501479     AOna    A    C        0      0        2 
  11  chr11_33501479     ASom    A    C        0      0        2 
  11  chr11_33501479     HCab    A    C        1      2        2 
  11  chr11_33501479     HPrz    A    C        1      2        2 
  11  chr11_33501479     ZBoe    A    C        0      0        2 
  11  chr11_33501479     ZGre    A    C        0      0        2 
  11  chr11_33501479     ZHar    A    C        0      0        2 
  11  chr11_33501479   Sample    A    C        1      2        2 
  11  chr11_33514282     AAsi    T    G        0      0        2 
  11  chr11_33514282     AKia    T    G        0      0        2 
  11  chr11_33514282     AOna    T    G        0      0        2 
  11  chr11_33514282     ASom    T    G        0      0        2 
  11  chr11_33514282     HCab    T    G        1      2        2 
  11  chr11_33514282     HPrz    T    G        1      2        2 
  11  chr11_33514282     ZBoe    T    G        0      0        2 
  11  chr11_33514282     ZGre    T    G        0      0        2 
  11  chr11_33514282     ZHar    T    G        0      0        2 
  11  chr11_33514282   Sample    T    G        1      2        2 
  11  chr11_33529204     AAsi    G    T        0      0        2 
  11  chr11_33529204     AKia    G    T        0      0        2 
  11  chr11_33529204     AOna    G    T        0      0        2 
  11  chr11_33529204     ASom    G    T        0      0        2 
  11  chr11_33529204     HCab    G    T        1      2        2 
  11  chr11_33529204     HPrz    G    T        1      2        2 
  11  chr11_33529204     ZBoe    G    T        0      0        2 
  11  chr11_33529204     ZGre    G    T        0      0        2 
  11  chr11_33529204     ZHar    G    T        0      0        2 
  11  chr11_33529204   Sample    G    T        1      2        2 
  11  chr11_33543602     AAsi    G    T        0      0        2 
  11  chr11_33543602     AKia    G    T        0      0        2 
  11  chr11_33543602     AOna    G    T        0      0        2 
  11  chr11_33543602     ASom    G    T        0      0        2 
  11  chr11_33543602     HCab    G    T        0      0        2 
  11  chr11_33543602     HPrz    G    T        0      0        2 
  11  chr11_33543602     ZBoe    G    T        0      0        2 
  11  chr11_33543602     ZGre    G    T        0      0        2 
  11  chr11_33543602     ZHar    G    T        1      2        2 
  11  chr11_33543602   Sample    G    T        0      0        2 
  11  chr11_33543653     AAsi    G    C        0      0        2 
  11  chr11_33543653     AKia    G    C        0      0        2 
  11  chr11_33543653     AOna    G    C        0      0        2 
  11  chr11_33543653     ASom    G    C        0      0        2 
  11  chr11_33543653     HCab    G    C        0      0        2 
  11  chr11_33543653     HPrz    G    C        0      0        2 
  11  chr11_33543653     ZBoe    G    C        1      2        2 
  11  chr11_33543653     ZGre    G    C        1      2        2 
  11  chr11_33543653     ZHar    G    C        1      2        2 
  11  chr11_33543653   Sample    G    C        0      0        2 
  11  chr11_33557819     AAsi    C    G        0      0        2 
  11  chr11_33557819     AKia    C    G        0      0        2 
  11  chr11_33557819     AOna    C    G        0      0        2 
  11  chr11_33557819     ASom    C    G        0      0        2 
  11  chr11_33557819     HCab    C    G        1      2        2 
  11  chr11_33557819     HPrz    C    G        1      2        2 
  11  chr11_33557819     ZBoe    C    G        0      0        2 
  11  chr11_33557819     ZGre    C    G        0      0        2 
  11  chr11_33557819     ZHar    C    G        0      0        2 
  11  chr11_33557819   Sample    C    G        1      2        2 
  11  chr11_33601464     AAsi    T    A        0      0        2 
  11  chr11_33601464     AKia    T    A        0      0        2 
  11  chr11_33601464     AOna    T    A        0      0        2 
  11  chr11_33601464     ASom    T    A        0      0        2 
  11  chr11_33601464     HCab    T    A        0      0        2 
  11  chr11_33601464     HPrz    T    A        0      0        2 
  11  chr11_33601464     ZBoe    T    A        1      2        2 
  11  chr11_33601464     ZGre    T    A        0      0        2 
  11  chr11_33601464     ZHar    T    A        0      0        2 
  11  chr11_33601464   Sample    T    A        0      0        2 
  11  chr11_33618235     AAsi    T    G        0      0        2 
  11  chr11_33618235     AKia    T    G        0      0        2 
  11  chr11_33618235     AOna    T    G        0      0        2 
  11  chr11_33618235     ASom    T    G        0      0        2 
  11  chr11_33618235     HCab    T    G        1      2        2 
  11  chr11_33618235     HPrz    T    G        1      2        2 
  11  chr11_33618235     ZBoe    T    G        0      0        2 
  11  chr11_33618235     ZGre    T    G        0      0        2 
  11  chr11_33618235     ZHar    T    G        0      0        2 
  11  chr11_33618235   Sample    T    G        1      2        2 
  11  chr11_33631584     AAsi    A    C        0      0        2 
  11  chr11_33631584     AKia    A    C        0      0        2 
  11  chr11_33631584     AOna    A    C        0      0        2 
  11  chr11_33631584     ASom    A    C        0      0        2 
  11  chr11_33631584     HCab    A    C        1      2        2 
  11  chr11_33631584     HPrz    A    C        1      2        2 
  11  chr11_33631584     ZBoe    A    C        0      0        2 
  11  chr11_33631584     ZGre    A    C        0      0        2 
  11  chr11_33631584     ZHar    A    C        0      0        2 
  11  chr11_33631584   Sample    A    C        1      2        2 
  11  chr11_33657219     AAsi    C    G        1      2        2 
  11  chr11_33657219     AKia    C    G        0      0        2 
  11  chr11_33657219     AOna    C    G        0      0        2 
  11  chr11_33657219     ASom    C    G        0      0        2 
  11  chr11_33657219     HCab    C    G        0      0        2 
  11  chr11_33657219     HPrz    C    G        0      0        2 
  11  chr11_33657219     ZBoe    C    G        0      0        2 
  11  chr11_33657219     ZGre    C    G        0      0        2 
  11  chr11_33657219     ZHar    C    G        0      0        2 
  11  chr11_33657219   Sample    C    G        0      0        2 
  11  chr11_33678752     AAsi    C    G        0      0        2 
  11  chr11_33678752     AKia    C    G        0      0        2 
  11  chr11_33678752     AOna    C    G        0      0        2 
  11  chr11_33678752     ASom    C    G        0      0        2 
  11  chr11_33678752     HCab    C    G        0      0        2 
  11  chr11_33678752     HPrz    C    G        0      0        2 
  11  chr11_33678752     ZBoe    C    G        1      2        2 
  11  chr11_33678752     ZGre    C    G        0      0        2 
  11  chr11_33678752     ZHar    C    G        1      2        2 
  11  chr11_33678752   Sample    C    G        0      0        2 
  11  chr11_33683491     AAsi    A    T        0      0        2 
  11  chr11_33683491     AKia    A    T        0      0        2 
  11  chr11_33683491     AOna    A    T        0      0        2 
  11  chr11_33683491     ASom    A    T        0      0        2 
  11  chr11_33683491     HCab    A    T        1      2        2 
  11  chr11_33683491     HPrz    A    T        1      2        2 
  11  chr11_33683491     ZBoe    A    T        0      0        2 
  11  chr11_33683491     ZGre    A    T        0      0        2 
  11  chr11_33683491     ZHar    A    T        0      0        2 
  11  chr11_33683491   Sample    A    T        1      2        2 
  11  chr11_33721991     AAsi    G    T        1      2        2 
  11  chr11_33721991     AKia    G    T        0      0        2 
  11  chr11_33721991     AOna    G    T        0      0        2 
  11  chr11_33721991     ASom    G    T        1      2        2 
  11  chr11_33721991     HCab    G    T        0      0        2 
  11  chr11_33721991     HPrz    G    T        0      0        2 
  11  chr11_33721991     ZBoe    G    T        0      0        2 
  11  chr11_33721991     ZGre    G    T        0      0        2 
  11  chr11_33721991     ZHar    G    T        0      0        2 
  11  chr11_33721991   Sample    G    T        0      0        2 
  11  chr11_33795615     AAsi    C    G        0      0        2 
  11  chr11_33795615     AKia    C    G        0      0        2 
  11  chr11_33795615     AOna    C    G        0      0        2 
  11  chr11_33795615     ASom    C    G        0      0        2 
  11  chr11_33795615     HCab    C    G        1      2        2 
  11  chr11_33795615     HPrz    C    G        1      2        2 
  11  chr11_33795615     ZBoe    C    G        0      0        2 
  11  chr11_33795615     ZGre    C    G        0      0        2 
  11  chr11_33795615     ZHar    C    G        0      0        2 
  11  chr11_33795615   Sample    C    G        1      2        2 
  11  chr11_33795834     AAsi    A    T        0      0        2 
  11  chr11_33795834     AKia    A    T        0      0        2 
  11  chr11_33795834     AOna    A    T        0      0        2 
  11  chr11_33795834     ASom    A    T        0      0        2 
  11  chr11_33795834     HCab    A    T        1      2        2 
  11  chr11_33795834     HPrz    A    T        1      2        2 
  11  chr11_33795834     ZBoe    A    T        0      0        2 
  11  chr11_33795834     ZGre    A    T        0      0        2 
  11  chr11_33795834     ZHar    A    T        0      0        2 
  11  chr11_33795834   Sample    A    T        1      2        2 
  11  chr11_33816086     AAsi    T    A        0      0        2 
  11  chr11_33816086     AKia    T    A        0      0        2 
  11  chr11_33816086     AOna    T    A        0      0        2 
  11  chr11_33816086     ASom    T    A        0      0        2 
  11  chr11_33816086     HCab    T    A        1      2        2 
  11  chr11_33816086     HPrz    T    A        1      2        2 
  11  chr11_33816086     ZBoe    T    A        0      0        2 
  11  chr11_33816086     ZGre    T    A        0      0        2 
  11  chr11_33816086     ZHar    T    A        0      0        2 
  11  chr11_33816086   Sample    T    A        1      2        2 
  11  chr11_33889538     AAsi    A    T        1      2        2 
  11  chr11_33889538     AKia    A    T      0.5      1        2 
  11  chr11_33889538     AOna    A    T        1      2        2 
  11  chr11_33889538     ASom    A    T        1      2        2 
  11  chr11_33889538     HCab    A    T        0      0        2 
  11  chr11_33889538     HPrz    A    T        0      0        2 
  11  chr11_33889538     ZBoe    A    T        0      0        2 
  11  chr11_33889538     ZGre    A    T        0      0        2 
  11  chr11_33889538     ZHar    A    T        0      0        2 
  11  chr11_33889538   Sample    A    T        0      0        2 
  11  chr11_33893482     AAsi    G    C        0      0        2 
  11  chr11_33893482     AKia    G    C        0      0        2 
  11  chr11_33893482     AOna    G    C        0      0        2 
  11  chr11_33893482     ASom    G    C        0      0        2 
  11  chr11_33893482     HCab    G    C        1      2        2 
  11  chr11_33893482     HPrz    G    C        1      2        2 
  11  chr11_33893482     ZBoe    G    C        0      0        2 
  11  chr11_33893482     ZGre    G    C        0      0        2 
  11  chr11_33893482     ZHar    G    C        0      0        2 
  11  chr11_33893482   Sample    G    C        1      2        2 
  11  chr11_33895017     AAsi    G    C        0      0        2 
  11  chr11_33895017     AKia    G    C      0.5      1        2 
  11  chr11_33895017     AOna    G    C        0      0        2 
  11  chr11_33895017     ASom    G    C        0      0        2 
  11  chr11_33895017     HCab    G    C        0      0        2 
  11  chr11_33895017     HPrz    G    C        0      0        2 
  11  chr11_33895017     ZBoe    G    C        0      0        2 
  11  chr11_33895017     ZGre    G    C        0      0        2 
  11  chr11_33895017     ZHar    G    C        0      0        2 
  11  chr11_33895017   Sample    G    C        0      0        2 
  11  chr11_33896199     AAsi    C    A        0      0        2 
  11  chr11_33896199     AKia    C    A        0      0        2 
  11  chr11_33896199     AOna    C    A        0      0        2 
  11  chr11_33896199     ASom    C    A        0      0        2 
  11  chr11_33896199     HCab    C    A        1      2        2 
  11  chr11_33896199     HPrz    C    A        1      2        2 
  11  chr11_33896199     ZBoe    C    A        0      0        2 
  11  chr11_33896199     ZGre    C    A        0      0        2 
  11  chr11_33896199     ZHar    C    A        0      0        2 
  11  chr11_33896199   Sample    C    A        1      2        2 
  11  chr11_33904341     AAsi    C    A        0      0        2 
  11  chr11_33904341     AKia    C    A        0      0        2 
  11  chr11_33904341     AOna    C    A        1      2        2 
  11  chr11_33904341     ASom    C    A        0      0        2 
  11  chr11_33904341     HCab    C    A        0      0        2 
  11  chr11_33904341     HPrz    C    A        0      0        2 
  11  chr11_33904341     ZBoe    C    A        0      0        2 
  11  chr11_33904341     ZGre    C    A        0      0        2 
  11  chr11_33904341     ZHar    C    A        0      0        2 
  11  chr11_33904341   Sample    C    A        0      0        2 
  11  chr11_33946441     AAsi    T    A        0      0        2 
  11  chr11_33946441     AKia    T    A        0      0        2 
  11  chr11_33946441     AOna    T    A        0      0        2 
  11  chr11_33946441     ASom    T    A        0      0        2 
  11  chr11_33946441     HCab    T    A        0      0        2 
  11  chr11_33946441     HPrz    T    A        0      0        2 
  11  chr11_33946441     ZBoe    T    A        0      0        2 
  11  chr11_33946441     ZGre    T    A      0.5      1        2 
  11  chr11_33946441     ZHar    T    A        0      0        2 
  11  chr11_33946441   Sample    T    A        0      0        2 
  11  chr11_33963154     AAsi    G    T        0      0        2 
  11  chr11_33963154     AKia    G    T        0      0        2 
  11  chr11_33963154     AOna    G    T        0      0        2 
  11  chr11_33963154     ASom    G    T        0      0        2 
  11  chr11_33963154     HCab    G    T        1      2        2 
  11  chr11_33963154     HPrz    G    T        1      2        2 
  11  chr11_33963154     ZBoe    G    T        0      0        2 
  11  chr11_33963154     ZGre    G    T        0      0        2 
  11  chr11_33963154     ZHar    G    T        0      0        2 
  11  chr11_33963154   Sample    G    T        1      2        2 
  11  chr11_33992181     AAsi    G    C        0      0        2 
  11  chr11_33992181     AKia    G    C      0.5      1        2 
  11  chr11_33992181     AOna    G    C        0      0        2 
  11  chr11_33992181     ASom    G    C        0      0        2 
  11  chr11_33992181     HCab    G    C        0      0        2 
  11  chr11_33992181     HPrz    G    C        0      0        2 
  11  chr11_33992181     ZBoe    G    C        0      0        2 
  11  chr11_33992181     ZGre    G    C        0      0        2 
  11  chr11_33992181     ZHar    G    C        0      0        2 
  11  chr11_33992181   Sample    G    C        0      0        2 
  11  chr11_33997282     AAsi    A    T        0      0        2 
  11  chr11_33997282     AKia    A    T        0      0        2 
  11  chr11_33997282     AOna    A    T        0      0        2 
  11  chr11_33997282     ASom    A    T        0      0        2 
  11  chr11_33997282     HCab    A    T        1      2        2 
  11  chr11_33997282     HPrz    A    T        1      2        2 
  11  chr11_33997282     ZBoe    A    T        0      0        2 
  11  chr11_33997282     ZGre    A    T        0      0        2 
  11  chr11_33997282     ZHar    A    T        0      0        2 
  11  chr11_33997282   Sample    A    T        1      2        2 
  11  chr11_34002955     AAsi    C    A        0      0        2 
  11  chr11_34002955     AKia    C    A        0      0        2 
  11  chr11_34002955     AOna    C    A        0      0        2 
  11  chr11_34002955     ASom    C    A        0      0        2 
  11  chr11_34002955     HCab    C    A        1      2        2 
  11  chr11_34002955     HPrz    C    A        1      2        2 
  11  chr11_34002955     ZBoe    C    A        0      0        2 
  11  chr11_34002955     ZGre    C    A        0      0        2 
  11  chr11_34002955     ZHar    C    A        0      0        2 
  11  chr11_34002955   Sample    C    A        1      2        2 
  11  chr11_34014536     AAsi    T    G        0      0        2 
  11  chr11_34014536     AKia    T    G        0      0        2 
  11  chr11_34014536     AOna    T    G        0      0        2 
  11  chr11_34014536     ASom    T    G        0      0        2 
  11  chr11_34014536     HCab    T    G        0      0        2 
  11  chr11_34014536     HPrz    T    G        0      0        2 
  11  chr11_34014536     ZBoe    T    G        1      2        2 
  11  chr11_34014536     ZGre    T    G        0      0        2 
  11  chr11_34014536     ZHar    T    G        0      0        2 
  11  chr11_34014536   Sample    T    G        0      0        2 
  11  chr11_34015206     AAsi    G    T        0      0        2 
  11  chr11_34015206     AKia    G    T        0      0        2 
  11  chr11_34015206     AOna    G    T        0      0        2 
  11  chr11_34015206     ASom    G    T        0      0        2 
  11  chr11_34015206     HCab    G    T        1      2        2 
  11  chr11_34015206     HPrz    G    T        1      2        2 
  11  chr11_34015206     ZBoe    G    T        0      0        2 
  11  chr11_34015206     ZGre    G    T        0      0        2 
  11  chr11_34015206     ZHar    G    T        0      0        2 
  11  chr11_34015206   Sample    G    T        1      2        2 
  11  chr11_34031374     AAsi    G    C      0.5      1        2 
  11  chr11_34031374     AKia    G    C        0      0        2 
  11  chr11_34031374     AOna    G    C        0      0        2 
  11  chr11_34031374     ASom    G    C        0      0        2 
  11  chr11_34031374     HCab    G    C        0      0        2 
  11  chr11_34031374     HPrz    G    C        0      0        2 
  11  chr11_34031374     ZBoe    G    C        0      0        2 
  11  chr11_34031374     ZGre    G    C        0      0        2 
  11  chr11_34031374     ZHar    G    C        0      0        2 
  11  chr11_34031374   Sample    G    C        0      0        2 
  11  chr11_34045623     AAsi    G    T        0      0        2 
  11  chr11_34045623     AKia    G    T        0      0        2 
  11  chr11_34045623     AOna    G    T        0      0        2 
  11  chr11_34045623     ASom    G    T        0      0        2 
  11  chr11_34045623     HCab    G    T        1      2        2 
  11  chr11_34045623     HPrz    G    T        1      2        2 
  11  chr11_34045623     ZBoe    G    T        0      0        2 
  11  chr11_34045623     ZGre    G    T        0      0        2 
  11  chr11_34045623     ZHar    G    T        0      0        2 
  11  chr11_34045623   Sample    G    T        1      2        2 
  11  chr11_34067719     AAsi    G    T        0      0        2 
  11  chr11_34067719     AKia    G    T        0      0        2 
  11  chr11_34067719     AOna    G    T        0      0        2 
  11  chr11_34067719     ASom    G    T        0      0        2 
  11  chr11_34067719     HCab    G    T        0      0        2 
  11  chr11_34067719     HPrz    G    T        0      0        2 
  11  chr11_34067719     ZBoe    G    T        0      0        2 
  11  chr11_34067719     ZGre    G    T      0.5      1        2 
  11  chr11_34067719     ZHar    G    T        0      0        2 
  11  chr11_34067719   Sample    G    T        0      0        2 
  11  chr11_34092368     AAsi    G    T        0      0        2 
  11  chr11_34092368     AKia    G    T        0      0        2 
  11  chr11_34092368     AOna    G    T        0      0        2 
  11  chr11_34092368     ASom    G    T        0      0        2 
  11  chr11_34092368     HCab    G    T        0      0        2 
  11  chr11_34092368     HPrz    G    T        0      0        2 
  11  chr11_34092368     ZBoe    G    T        1      2        2 
  11  chr11_34092368     ZGre    G    T        0      0        2 
  11  chr11_34092368     ZHar    G    T        0      0        2 
  11  chr11_34092368   Sample    G    T        0      0        2 
  11  chr11_34106482     AAsi    A    T        0      0        2 
  11  chr11_34106482     AKia    A    T        0      0        2 
  11  chr11_34106482     AOna    A    T        0      0        2 
  11  chr11_34106482     ASom    A    T        0      0        2 
  11  chr11_34106482     HCab    A    T        0      0        2 
  11  chr11_34106482     HPrz    A    T        0      0        2 
  11  chr11_34106482     ZBoe    A    T        1      2        2 
  11  chr11_34106482     ZGre    A    T        1      2        2 
  11  chr11_34106482     ZHar    A    T        1      2        2 
  11  chr11_34106482   Sample    A    T        0      0        2 
  11  chr11_34111538     AAsi    G    T        0      0        2 
  11  chr11_34111538     AKia    G    T        0      0        2 
  11  chr11_34111538     AOna    G    T        0      0        2 
  11  chr11_34111538     ASom    G    T        0      0        2 
  11  chr11_34111538     HCab    G    T        0      0        2 
  11  chr11_34111538     HPrz    G    T        0      0        2 
  11  chr11_34111538     ZBoe    G    T        0      0        2 
  11  chr11_34111538     ZGre    G    T        0      0        2 
  11  chr11_34111538     ZHar    G    T        1      2        2 
  11  chr11_34111538   Sample    G    T        0      0        2 
  11  chr11_34111801     AAsi    T    A        0      0        2 
  11  chr11_34111801     AKia    T    A        0      0        2 
  11  chr11_34111801     AOna    T    A        0      0        2 
  11  chr11_34111801     ASom    T    A        0      0        2 
  11  chr11_34111801     HCab    T    A      0.5      1        2 
  11  chr11_34111801     HPrz    T    A        0      0        2 
  11  chr11_34111801     ZBoe    T    A        0      0        2 
  11  chr11_34111801     ZGre    T    A        0      0        2 
  11  chr11_34111801     ZHar    T    A        0      0        2 
  11  chr11_34111801   Sample    T    A        0      0        2 
  11  chr11_34140080     AAsi    A    T        0      0        2 
  11  chr11_34140080     AKia    A    T        0      0        2 
  11  chr11_34140080     AOna    A    T        0      0        2 
  11  chr11_34140080     ASom    A    T        0      0        2 
  11  chr11_34140080     HCab    A    T        0      0        2 
  11  chr11_34140080     HPrz    A    T        0      0        2 
  11  chr11_34140080     ZBoe    A    T        0      0        2 
  11  chr11_34140080     ZGre    A    T      0.5      1        2 
  11  chr11_34140080     ZHar    A    T        0      0        2 
  11  chr11_34140080   Sample    A    T        0      0        2 
  11  chr11_34144910     AAsi    T    G        0      0        2 
  11  chr11_34144910     AKia    T    G        0      0        2 
  11  chr11_34144910     AOna    T    G        0      0        2 
  11  chr11_34144910     ASom    T    G        0      0        2 
  11  chr11_34144910     HCab    T    G        0      0        2 
  11  chr11_34144910     HPrz    T    G        0      0        2 
  11  chr11_34144910     ZBoe    T    G      0.5      1        2 
  11  chr11_34144910     ZGre    T    G        0      0        2 
  11  chr11_34144910     ZHar    T    G        0      0        2 
  11  chr11_34144910   Sample    T    G        0      0        2 
  11  chr11_34225021     AAsi    A    C        0      0        2 
  11  chr11_34225021     AKia    A    C        0      0        2 
  11  chr11_34225021     AOna    A    C        0      0        2 
  11  chr11_34225021     ASom    A    C        0      0        2 
  11  chr11_34225021     HCab    A    C      0.5      1        2 
  11  chr11_34225021     HPrz    A    C        0      0        2 
  11  chr11_34225021     ZBoe    A    C        0      0        2 
  11  chr11_34225021     ZGre    A    C        0      0        2 
  11  chr11_34225021     ZHar    A    C        0      0        2 
  11  chr11_34225021   Sample    A    C        0      0        2 
  11  chr11_34243083     AAsi    A    T        0      0        2 
  11  chr11_34243083     AKia    A    T        0      0        2 
  11  chr11_34243083     AOna    A    T        0      0        2 
  11  chr11_34243083     ASom    A    T        0      0        2 
  11  chr11_34243083     HCab    A    T        0      0        2 
  11  chr11_34243083     HPrz    A    T        0      0        2 
  11  chr11_34243083     ZBoe    A    T        0      0        2 
  11  chr11_34243083     ZGre    A    T        1      2        2 
  11  chr11_34243083     ZHar    A    T        0      0        2 
  11  chr11_34243083   Sample    A    T        0      0        2 
  11  chr11_34269736     AAsi    A    T        0      0        2 
  11  chr11_34269736     AKia    A    T        1      2        2 
  11  chr11_34269736     AOna    A    T        1      2        2 
  11  chr11_34269736     ASom    A    T        0      0        2 
  11  chr11_34269736     HCab    A    T        0      0        2 
  11  chr11_34269736     HPrz    A    T        0      0        2 
  11  chr11_34269736     ZBoe    A    T        0      0        2 
  11  chr11_34269736     ZGre    A    T        0      0        2 
  11  chr11_34269736     ZHar    A    T        0      0        2 
  11  chr11_34269736   Sample    A    T        0      0        2 
  11  chr11_34337694     AAsi    G    C        0      0        2 
  11  chr11_34337694     AKia    G    C        0      0        2 
  11  chr11_34337694     AOna    G    C        0      0        2 
  11  chr11_34337694     ASom    G    C        1      2        2 
  11  chr11_34337694     HCab    G    C        0      0        2 
  11  chr11_34337694     HPrz    G    C        0      0        2 
  11  chr11_34337694     ZBoe    G    C        0      0        2 
  11  chr11_34337694     ZGre    G    C        0      0        2 
  11  chr11_34337694     ZHar    G    C        0      0        2 
  11  chr11_34337694   Sample    G    C        0      0        2 
  11  chr11_34399948     AAsi    C    G        0      0        2 
  11  chr11_34399948     AKia    C    G      0.5      1        2 
  11  chr11_34399948     AOna    C    G        0      0        2 
  11  chr11_34399948     ASom    C    G        0      0        2 
  11  chr11_34399948     HCab    C    G        0      0        2 
  11  chr11_34399948     HPrz    C    G        0      0        2 
  11  chr11_34399948     ZBoe    C    G        0      0        2 
  11  chr11_34399948     ZGre    C    G        0      0        2 
  11  chr11_34399948     ZHar    C    G        0      0        2 
  11  chr11_34399948   Sample    C    G        0      0        2 
  11  chr11_34448824     AAsi    A    C        0      0        2 
  11  chr11_34448824     AKia    A    C        1      2        2 
  11  chr11_34448824     AOna    A    C        1      2        2 
  11  chr11_34448824     ASom    A    C        1      2        2 
  11  chr11_34448824     HCab    A    C        0      0        2 
  11  chr11_34448824     HPrz    A    C        0      0        2 
  11  chr11_34448824     ZBoe    A    C        0      0        2 
  11  chr11_34448824     ZGre    A    C        0      0        2 
  11  chr11_34448824     ZHar    A    C        0      0        2 
  11  chr11_34448824   Sample    A    C        0      0        2 
  11  chr11_34457223     AAsi    G    T        0      0        2 
  11  chr11_34457223     AKia    G    T        0      0        2 
  11  chr11_34457223     AOna    G    T        0      0        2 
  11  chr11_34457223     ASom    G    T        0      0        2 
  11  chr11_34457223     HCab    G    T        0      0        2 
  11  chr11_34457223     HPrz    G    T        0      0        2 
  11  chr11_34457223     ZBoe    G    T      0.5      1        2 
  11  chr11_34457223     ZGre    G    T        0      0        2 
  11  chr11_34457223     ZHar    G    T        0      0        2 
  11  chr11_34457223   Sample    G    T        0      0        2 
  11  chr11_34475523     AAsi    A    C        0      0        2 
  11  chr11_34475523     AKia    A    C        0      0        2 
  11  chr11_34475523     AOna    A    C        0      0        2 
  11  chr11_34475523     ASom    A    C        0      0        2 
  11  chr11_34475523     HCab    A    C        1      2        2 
  11  chr11_34475523     HPrz    A    C        0      0        2 
  11  chr11_34475523     ZBoe    A    C        0      0        2 
  11  chr11_34475523     ZGre    A    C        0      0        2 
  11  chr11_34475523     ZHar    A    C        0      0        2 
  11  chr11_34475523   Sample    A    C        0      0        2 
  11  chr11_34496281     AAsi    A    T        0      0        2 
  11  chr11_34496281     AKia    A    T        0      0        2 
  11  chr11_34496281     AOna    A    T        1      2        2 
  11  chr11_34496281     ASom    A    T        0      0        2 
  11  chr11_34496281     HCab    A    T        0      0        2 
  11  chr11_34496281     HPrz    A    T        0      0        2 
  11  chr11_34496281     ZBoe    A    T        0      0        2 
  11  chr11_34496281     ZGre    A    T        0      0        2 
  11  chr11_34496281     ZHar    A    T        0      0        2 
  11  chr11_34496281   Sample    A    T        0      0        2 
  11  chr11_34528329     AAsi    G    C        0      0        2 
  11  chr11_34528329     AKia    G    C        0      0        2 
  11  chr11_34528329     AOna    G    C        0      0        2 
  11  chr11_34528329     ASom    G    C        0      0        2 
  11  chr11_34528329     HCab    G    C        1      2        2 
  11  chr11_34528329     HPrz    G    C        1      2        2 
  11  chr11_34528329     ZBoe    G    C        0      0        2 
  11  chr11_34528329     ZGre    G    C        0      0        2 
  11  chr11_34528329     ZHar    G    C        0      0        2 
  11  chr11_34528329   Sample    G    C        1      2        2 
  11  chr11_34543287     AAsi    C    A        0      0        2 
  11  chr11_34543287     AKia    C    A        0      0        2 
  11  chr11_34543287     AOna    C    A        0      0        2 
  11  chr11_34543287     ASom    C    A        0      0        2 
  11  chr11_34543287     HCab    C    A        1      2        2 
  11  chr11_34543287     HPrz    C    A        1      2        2 
  11  chr11_34543287     ZBoe    C    A        0      0        2 
  11  chr11_34543287     ZGre    C    A        0      0        2 
  11  chr11_34543287     ZHar    C    A        0      0        2 
  11  chr11_34543287   Sample    C    A        1      2        2 
  11  chr11_34562621     AAsi    C    A        0      0        2 
  11  chr11_34562621     AKia    C    A        0      0        2 
  11  chr11_34562621     AOna    C    A        0      0        2 
  11  chr11_34562621     ASom    C    A        0      0        2 
  11  chr11_34562621     HCab    C    A        0      0        2 
  11  chr11_34562621     HPrz    C    A      0.5      1        2 
  11  chr11_34562621     ZBoe    C    A        0      0        2 
  11  chr11_34562621     ZGre    C    A        0      0        2 
  11  chr11_34562621     ZHar    C    A        0      0        2 
  11  chr11_34562621   Sample    C    A        0      0        2 
  11  chr11_34586038     AAsi    C    A        0      0        2 
  11  chr11_34586038     AKia    C    A        0      0        2 
  11  chr11_34586038     AOna    C    A        0      0        2 
  11  chr11_34586038     ASom    C    A        0      0        2 
  11  chr11_34586038     HCab    C    A        1      2        2 
  11  chr11_34586038     HPrz    C    A        1      2        2 
  11  chr11_34586038     ZBoe    C    A        0      0        2 
  11  chr11_34586038     ZGre    C    A        0      0        2 
  11  chr11_34586038     ZHar    C    A        0      0        2 
  11  chr11_34586038   Sample    C    A        1      2        2 
  11  chr11_34595253     AAsi    T    A        0      0        2 
  11  chr11_34595253     AKia    T    A        0      0        2 
  11  chr11_34595253     AOna    T    A        0      0        2 
  11  chr11_34595253     ASom    T    A        0      0        2 
  11  chr11_34595253     HCab    T    A        0      0        2 
  11  chr11_34595253     HPrz    T    A        0      0        2 
  11  chr11_34595253     ZBoe    T    A      0.5      1        2 
  11  chr11_34595253     ZGre    T    A        0      0        2 
  11  chr11_34595253     ZHar    T    A        0      0        2 
  11  chr11_34595253   Sample    T    A        0      0        2 
  11  chr11_34633122     AAsi    C    G        0      0        2 
  11  chr11_34633122     AKia    C    G        0      0        2 
  11  chr11_34633122     AOna    C    G        0      0        2 
  11  chr11_34633122     ASom    C    G        0      0        2 
  11  chr11_34633122     HCab    C    G        1      2        2 
  11  chr11_34633122     HPrz    C    G        1      2        2 
  11  chr11_34633122     ZBoe    C    G        0      0        2 
  11  chr11_34633122     ZGre    C    G        0      0        2 
  11  chr11_34633122     ZHar    C    G        0      0        2 
  11  chr11_34633122   Sample    C    G        1      2        2 
  11  chr11_34645262     AAsi    C    G        0      0        2 
  11  chr11_34645262     AKia    C    G        1      2        2 
  11  chr11_34645262     AOna    C    G        0      0        2 
  11  chr11_34645262     ASom    C    G        0      0        2 
  11  chr11_34645262     HCab    C    G        0      0        2 
  11  chr11_34645262     HPrz    C    G        0      0        2 
  11  chr11_34645262     ZBoe    C    G      0.5      1        2 
  11  chr11_34645262     ZGre    C    G        0      0        2 
  11  chr11_34645262     ZHar    C    G        0      0        2 
  11  chr11_34645262   Sample    C    G        0      0        2 
  11  chr11_34646456     AAsi    C    A        0      0        2 
  11  chr11_34646456     AKia    C    A        1      2        2 
  11  chr11_34646456     AOna    C    A        0      0        2 
  11  chr11_34646456     ASom    C    A        0      0        2 
  11  chr11_34646456     HCab    C    A        0      0        2 
  11  chr11_34646456     HPrz    C    A        0      0        2 
  11  chr11_34646456     ZBoe    C    A        0      0        2 
  11  chr11_34646456     ZGre    C    A        0      0        2 
  11  chr11_34646456     ZHar    C    A        0      0        2 
  11  chr11_34646456   Sample    C    A        0      0        2 
  11  chr11_34660667     AAsi    G    C        1      2        2 
  11  chr11_34660667     AKia    G    C        0      0        2 
  11  chr11_34660667     AOna    G    C        0      0        2 
  11  chr11_34660667     ASom    G    C        0      0        2 
  11  chr11_34660667     HCab    G    C        0      0        2 
  11  chr11_34660667     HPrz    G    C        0      0        2 
  11  chr11_34660667     ZBoe    G    C        0      0        2 
  11  chr11_34660667     ZGre    G    C        0      0        2 
  11  chr11_34660667     ZHar    G    C        0      0        2 
  11  chr11_34660667   Sample    G    C        0      0        2 
  11  chr11_34671318     AAsi    C    G        0      0        2 
  11  chr11_34671318     AKia    C    G        0      0        2 
  11  chr11_34671318     AOna    C    G        0      0        2 
  11  chr11_34671318     ASom    C    G        0      0        2 
  11  chr11_34671318     HCab    C    G        0      0        2 
  11  chr11_34671318     HPrz    C    G        0      0        2 
  11  chr11_34671318     ZBoe    C    G        0      0        2 
  11  chr11_34671318     ZGre    C    G        0      0        2 
  11  chr11_34671318     ZHar    C    G        1      2        2 
  11  chr11_34671318   Sample    C    G        0      0        2 
  11  chr11_34718522     AAsi    A    C        0      0        2 
  11  chr11_34718522     AKia    A    C        0      0        2 
  11  chr11_34718522     AOna    A    C        0      0        2 
  11  chr11_34718522     ASom    A    C        1      2        2 
  11  chr11_34718522     HCab    A    C        0      0        2 
  11  chr11_34718522     HPrz    A    C        0      0        2 
  11  chr11_34718522     ZBoe    A    C        0      0        2 
  11  chr11_34718522     ZGre    A    C        0      0        2 
  11  chr11_34718522     ZHar    A    C        0      0        2 
  11  chr11_34718522   Sample    A    C        0      0        2 
  11  chr11_34733225     AAsi    G    C        0      0        2 
  11  chr11_34733225     AKia    G    C        0      0        2 
  11  chr11_34733225     AOna    G    C        0      0        2 
  11  chr11_34733225     ASom    G    C        0      0        2 
  11  chr11_34733225     HCab    G    C        0      0        2 
  11  chr11_34733225     HPrz    G    C        0      0        2 
  11  chr11_34733225     ZBoe    G    C        0      0        2 
  11  chr11_34733225     ZGre    G    C        1      2        2 
  11  chr11_34733225     ZHar    G    C        0      0        2 
  11  chr11_34733225   Sample    G    C        0      0        2 
  11  chr11_34747349     AAsi    C    G      0.5      1        2 
  11  chr11_34747349     AKia    C    G        0      0        2 
  11  chr11_34747349     AOna    C    G        0      0        2 
  11  chr11_34747349     ASom    C    G        0      0        2 
  11  chr11_34747349     HCab    C    G        0      0        2 
  11  chr11_34747349     HPrz    C    G        0      0        2 
  11  chr11_34747349     ZBoe    C    G        0      0        2 
  11  chr11_34747349     ZGre    C    G        0      0        2 
  11  chr11_34747349     ZHar    C    G        0      0        2 
  11  chr11_34747349   Sample    C    G        0      0        2 
  11  chr11_34758599     AAsi    G    T        0      0        2 
  11  chr11_34758599     AKia    G    T        0      0        2 
  11  chr11_34758599     AOna    G    T        0      0        2 
  11  chr11_34758599     ASom    G    T        0      0        2 
  11  chr11_34758599     HCab    G    T        0      0        2 
  11  chr11_34758599     HPrz    G    T        0      0        2 
  11  chr11_34758599     ZBoe    G    T        1      2        2 
  11  chr11_34758599     ZGre    G    T        0      0        2 
  11  chr11_34758599     ZHar    G    T        0      0        2 
  11  chr11_34758599   Sample    G    T        0      0        2 
  11  chr11_34781091     AAsi    C    G        0      0        2 
  11  chr11_34781091     AKia    C    G        0      0        2 
  11  chr11_34781091     AOna    C    G        0      0        2 
  11  chr11_34781091     ASom    C    G        0      0        2 
  11  chr11_34781091     HCab    C    G        0      0        2 
  11  chr11_34781091     HPrz    C    G        0      0        2 
  11  chr11_34781091     ZBoe    C    G        1      2        2 
  11  chr11_34781091     ZGre    C    G        0      0        2 
  11  chr11_34781091     ZHar    C    G        0      0        2 
  11  chr11_34781091   Sample    C    G        0      0        2 
  11  chr11_34784942     AAsi    C    G        0      0        2 
  11  chr11_34784942     AKia    C    G        0      0        2 
  11  chr11_34784942     AOna    C    G        0      0        2 
  11  chr11_34784942     ASom    C    G        0      0        2 
  11  chr11_34784942     HCab    C    G        0      0        2 
  11  chr11_34784942     HPrz    C    G        0      0        2 
  11  chr11_34784942     ZBoe    C    G        1      2        2 
  11  chr11_34784942     ZGre    C    G        1      2        2 
  11  chr11_34784942     ZHar    C    G        1      2        2 
  11  chr11_34784942   Sample    C    G        0      0        2 
  11  chr11_34803840     AAsi    A    C        0      0        2 
  11  chr11_34803840     AKia    A    C        0      0        2 
  11  chr11_34803840     AOna    A    C        0      0        2 
  11  chr11_34803840     ASom    A    C        0      0        2 
  11  chr11_34803840     HCab    A    C        0      0        2 
  11  chr11_34803840     HPrz    A    C        0      0        2 
  11  chr11_34803840     ZBoe    A    C      0.5      1        2 
  11  chr11_34803840     ZGre    A    C        0      0        2 
  11  chr11_34803840     ZHar    A    C        0      0        2 
  11  chr11_34803840   Sample    A    C        0      0        2 
  11  chr11_34819693     AAsi    A    C        0      0        2 
  11  chr11_34819693     AKia    A    C        0      0        2 
  11  chr11_34819693     AOna    A    C        0      0        2 
  11  chr11_34819693     ASom    A    C        1      2        2 
  11  chr11_34819693     HCab    A    C        0      0        2 
  11  chr11_34819693     HPrz    A    C        0      0        2 
  11  chr11_34819693     ZBoe    A    C        0      0        2 
  11  chr11_34819693     ZGre    A    C        0      0        2 
  11  chr11_34819693     ZHar    A    C        0      0        2 
  11  chr11_34819693   Sample    A    C        0      0        2 
  11  chr11_34841406     AAsi    G    C        0      0        2 
  11  chr11_34841406     AKia    G    C        0      0        2 
  11  chr11_34841406     AOna    G    C        0      0        2 
  11  chr11_34841406     ASom    G    C        0      0        2 
  11  chr11_34841406     HCab    G    C        1      2        2 
  11  chr11_34841406     HPrz    G    C        1      2        2 
  11  chr11_34841406     ZBoe    G    C        0      0        2 
  11  chr11_34841406     ZGre    G    C        0      0        2 
  11  chr11_34841406     ZHar    G    C        0      0        2 
  11  chr11_34841406   Sample    G    C        1      2        2 
  11  chr11_34841459     AAsi    A    T        0      0        2 
  11  chr11_34841459     AKia    A    T        0      0        2 
  11  chr11_34841459     AOna    A    T        0      0        2 
  11  chr11_34841459     ASom    A    T        0      0        2 
  11  chr11_34841459     HCab    A    T        0      0        2 
  11  chr11_34841459     HPrz    A    T        0      0        2 
  11  chr11_34841459     ZBoe    A    T        1      2        2 
  11  chr11_34841459     ZGre    A    T        0      0        2 
  11  chr11_34841459     ZHar    A    T        0      0        2 
  11  chr11_34841459   Sample    A    T        0      0        2 
  11  chr11_34846242     AAsi    A    T        0      0        2 
  11  chr11_34846242     AKia    A    T        0      0        2 
  11  chr11_34846242     AOna    A    T        0      0        2 
  11  chr11_34846242     ASom    A    T        0      0        2 
  11  chr11_34846242     HCab    A    T        0      0        2 
  11  chr11_34846242     HPrz    A    T        0      0        2 
  11  chr11_34846242     ZBoe    A    T      0.5      1        2 
  11  chr11_34846242     ZGre    A    T        0      0        2 
  11  chr11_34846242     ZHar    A    T        0      0        2 
  11  chr11_34846242   Sample    A    T        0      0        2 
  11  chr11_34857090     AAsi    A    C        0      0        2 
  11  chr11_34857090     AKia    A    C        0      0        2 
  11  chr11_34857090     AOna    A    C        0      0        2 
  11  chr11_34857090     ASom    A    C        0      0        2 
  11  chr11_34857090     HCab    A    C        0      0        2 
  11  chr11_34857090     HPrz    A    C        0      0        2 
  11  chr11_34857090     ZBoe    A    C        0      0        2 
  11  chr11_34857090     ZGre    A    C        1      2        2 
  11  chr11_34857090     ZHar    A    C        1      2        2 
  11  chr11_34857090   Sample    A    C        0      0        2 
  11  chr11_34898226     AAsi    G    C        0      0        2 
  11  chr11_34898226     AKia    G    C        0      0        2 
  11  chr11_34898226     AOna    G    C        0      0        2 
  11  chr11_34898226     ASom    G    C        0      0        2 
  11  chr11_34898226     HCab    G    C        1      2        2 
  11  chr11_34898226     HPrz    G    C      0.5      1        2 
  11  chr11_34898226     ZBoe    G    C        0      0        2 
  11  chr11_34898226     ZGre    G    C        0      0        2 
  11  chr11_34898226     ZHar    G    C        0      0        2 
  11  chr11_34898226   Sample    G    C        1      2        2 
  11  chr11_34956266     AAsi    C    G      0.5      1        2 
  11  chr11_34956266     AKia    C    G        0      0        2 
  11  chr11_34956266     AOna    C    G        0      0        2 
  11  chr11_34956266     ASom    C    G        0      0        2 
  11  chr11_34956266     HCab    C    G        0      0        2 
  11  chr11_34956266     HPrz    C    G        0      0        2 
  11  chr11_34956266     ZBoe    C    G        0      0        2 
  11  chr11_34956266     ZGre    C    G        0      0        2 
  11  chr11_34956266     ZHar    C    G        0      0        2 
  11  chr11_34956266   Sample    C    G        0      0        2 
  11  chr11_34959281     AAsi    C    G        0      0        2 
  11  chr11_34959281     AKia    C    G      0.5      1        2 
  11  chr11_34959281     AOna    C    G        0      0        2 
  11  chr11_34959281     ASom    C    G        0      0        2 
  11  chr11_34959281     HCab    C    G        0      0        2 
  11  chr11_34959281     HPrz    C    G        0      0        2 
  11  chr11_34959281     ZBoe    C    G        0      0        2 
  11  chr11_34959281     ZGre    C    G        0      0        2 
  11  chr11_34959281     ZHar    C    G        0      0        2 
  11  chr11_34959281   Sample    C    G        0      0        2 
  11  chr11_34961089     AAsi    G    T        0      0        2 
  11  chr11_34961089     AKia    G    T      0.5      1        2 
  11  chr11_34961089     AOna    G    T        0      0        2 
  11  chr11_34961089     ASom    G    T        0      0        2 
  11  chr11_34961089     HCab    G    T        0      0        2 
  11  chr11_34961089     HPrz    G    T        0      0        2 
  11  chr11_34961089     ZBoe    G    T        0      0        2 
  11  chr11_34961089     ZGre    G    T        0      0        2 
  11  chr11_34961089     ZHar    G    T        0      0        2 
  11  chr11_34961089   Sample    G    T        0      0        2 
  11  chr11_34989677     AAsi    C    G        0      0        2 
  11  chr11_34989677     AKia    C    G        0      0        2 
  11  chr11_34989677     AOna    C    G        0      0        2 
  11  chr11_34989677     ASom    C    G        0      0        2 
  11  chr11_34989677     HCab    C    G        0      0        2 
  11  chr11_34989677     HPrz    C    G        0      0        2 
  11  chr11_34989677     ZBoe    C    G        0      0        2 
  11  chr11_34989677     ZGre    C    G        1      2        2 
  11  chr11_34989677     ZHar    C    G        0      0        2 
  11  chr11_34989677   Sample    C    G        0      0        2 
  11  chr11_35004782     AAsi    G    C        0      0        2 
  11  chr11_35004782     AKia    G    C        0      0        2 
  11  chr11_35004782     AOna    G    C        0      0        2 
  11  chr11_35004782     ASom    G    C        0      0        2 
  11  chr11_35004782     HCab    G    C        1      2        2 
  11  chr11_35004782     HPrz    G    C        1      2        2 
  11  chr11_35004782     ZBoe    G    C        0      0        2 
  11  chr11_35004782     ZGre    G    C        0      0        2 
  11  chr11_35004782     ZHar    G    C        0      0        2 
  11  chr11_35004782   Sample    G    C        1      2        2 
  11  chr11_35025437     AAsi    T    A        0      0        2 
  11  chr11_35025437     AKia    T    A        1      2        2 
  11  chr11_35025437     AOna    T    A        0      0        2 
  11  chr11_35025437     ASom    T    A        0      0        2 
  11  chr11_35025437     HCab    T    A        0      0        2 
  11  chr11_35025437     HPrz    T    A        0      0        2 
  11  chr11_35025437     ZBoe    T    A        0      0        2 
  11  chr11_35025437     ZGre    T    A        0      0        2 
  11  chr11_35025437     ZHar    T    A        0      0        2 
  11  chr11_35025437   Sample    T    A        0      0        2 
  11  chr11_35041884     AAsi    A    C        0      0        2 
  11  chr11_35041884     AKia    A    C        0      0        2 
  11  chr11_35041884     AOna    A    C        0      0        2 
  11  chr11_35041884     ASom    A    C        0      0        2 
  11  chr11_35041884     HCab    A    C        0      0        2 
  11  chr11_35041884     HPrz    A    C        0      0        2 
  11  chr11_35041884     ZBoe    A    C        0      0        2 
  11  chr11_35041884     ZGre    A    C      0.5      1        2 
  11  chr11_35041884     ZHar    A    C        0      0        2 
  11  chr11_35041884   Sample    A    C        0      0        2 
  11  chr11_35057200     AAsi    A    C        0      0        2 
  11  chr11_35057200     AKia    A    C        1      2        2 
  11  chr11_35057200     AOna    A    C        1      2        2 
  11  chr11_35057200     ASom    A    C        0      0        2 
  11  chr11_35057200     HCab    A    C        0      0        2 
  11  chr11_35057200     HPrz    A    C        0      0        2 
  11  chr11_35057200     ZBoe    A    C        0      0        2 
  11  chr11_35057200     ZGre    A    C        0      0        2 
  11  chr11_35057200     ZHar    A    C        0      0        2 
  11  chr11_35057200   Sample    A    C        0      0        2 
  11  chr11_35092316     AAsi    G    T        0      0        2 
  11  chr11_35092316     AKia    G    T        0      0        2 
  11  chr11_35092316     AOna    G    T        0      0        2 
  11  chr11_35092316     ASom    G    T        0      0        2 
  11  chr11_35092316     HCab    G    T        1      2        2 
  11  chr11_35092316     HPrz    G    T        1      2        2 
  11  chr11_35092316     ZBoe    G    T        0      0        2 
  11  chr11_35092316     ZGre    G    T        0      0        2 
  11  chr11_35092316     ZHar    G    T        0      0        2 
  11  chr11_35092316   Sample    G    T        1      2        2 
  11  chr11_35176726     AAsi    T    G        0      0        2 
  11  chr11_35176726     AKia    T    G        0      0        2 
  11  chr11_35176726     AOna    T    G        0      0        2 
  11  chr11_35176726     ASom    T    G        0      0        2 
  11  chr11_35176726     HCab    T    G        0      0        2 
  11  chr11_35176726     HPrz    T    G        0      0        2 
  11  chr11_35176726     ZBoe    T    G        0      0        2 
  11  chr11_35176726     ZGre    T    G      0.5      1        2 
  11  chr11_35176726     ZHar    T    G        0      0        2 
  11  chr11_35176726   Sample    T    G        0      0        2 
  11  chr11_35232214     AAsi    T    A        1      2        2 
  11  chr11_35232214     AKia    T    A        0      0        2 
  11  chr11_35232214     AOna    T    A        0      0        2 
  11  chr11_35232214     ASom    T    A        1      2        2 
  11  chr11_35232214     HCab    T    A        0      0        2 
  11  chr11_35232214     HPrz    T    A        0      0        2 
  11  chr11_35232214     ZBoe    T    A        0      0        2 
  11  chr11_35232214     ZGre    T    A        0      0        2 
  11  chr11_35232214     ZHar    T    A        0      0        2 
  11  chr11_35232214   Sample    T    A        0      0        2 
  11  chr11_35256091     AAsi    T    G        1      2        2 
  11  chr11_35256091     AKia    T    G        0      0        2 
  11  chr11_35256091     AOna    T    G        0      0        2 
  11  chr11_35256091     ASom    T    G        0      0        2 
  11  chr11_35256091     HCab    T    G        0      0        2 
  11  chr11_35256091     HPrz    T    G        0      0        2 
  11  chr11_35256091     ZBoe    T    G        0      0        2 
  11  chr11_35256091     ZGre    T    G        0      0        2 
  11  chr11_35256091     ZHar    T    G        0      0        2 
  11  chr11_35256091   Sample    T    G        0      0        2 
  11  chr11_35263200     AAsi    C    G        0      0        2 
  11  chr11_35263200     AKia    C    G        0      0        2 
  11  chr11_35263200     AOna    C    G        0      0        2 
  11  chr11_35263200     ASom    C    G        0      0        2 
  11  chr11_35263200     HCab    C    G        0      0        2 
  11  chr11_35263200     HPrz    C    G        0      0        2 
  11  chr11_35263200     ZBoe    C    G      0.5      1        2 
  11  chr11_35263200     ZGre    C    G        0      0        2 
  11  chr11_35263200     ZHar    C    G        0      0        2 
  11  chr11_35263200   Sample    C    G        0      0        2 
  11  chr11_35303668     AAsi    G    C        0      0        2 
  11  chr11_35303668     AKia    G    C        0      0        2 
  11  chr11_35303668     AOna    G    C        0      0        2 
  11  chr11_35303668     ASom    G    C        0      0        2 
  11  chr11_35303668     HCab    G    C        0      0        2 
  11  chr11_35303668     HPrz    G    C        0      0        2 
  11  chr11_35303668     ZBoe    G    C        0      0        2 
  11  chr11_35303668     ZGre    G    C        0      0        2 
  11  chr11_35303668     ZHar    G    C        1      2        2 
  11  chr11_35303668   Sample    G    C        0      0        2 
  11  chr11_35318895     AAsi    A    C        0      0        2 
  11  chr11_35318895     AKia    A    C        0      0        2 
  11  chr11_35318895     AOna    A    C        1      2        2 
  11  chr11_35318895     ASom    A    C        0      0        2 
  11  chr11_35318895     HCab    A    C        0      0        2 
  11  chr11_35318895     HPrz    A    C        0      0        2 
  11  chr11_35318895     ZBoe    A    C        0      0        2 
  11  chr11_35318895     ZGre    A    C        0      0        2 
  11  chr11_35318895     ZHar    A    C        0      0        2 
  11  chr11_35318895   Sample    A    C        0      0        2 
  11  chr11_35324040     AAsi    C    A        0      0        2 
  11  chr11_35324040     AKia    C    A        0      0        2 
  11  chr11_35324040     AOna    C    A        0      0        2 
  11  chr11_35324040     ASom    C    A        0      0        2 
  11  chr11_35324040     HCab    C    A        0      0        2 
  11  chr11_35324040     HPrz    C    A        0      0        2 
  11  chr11_35324040     ZBoe    C    A        0      0        2 
  11  chr11_35324040     ZGre    C    A        0      0        2 
  11  chr11_35324040     ZHar    C    A        1      2        2 
  11  chr11_35324040   Sample    C    A        0      0        2 
  11  chr11_35329395     AAsi    A    C      0.5      1        2 
  11  chr11_35329395     AKia    A    C        0      0        2 
  11  chr11_35329395     AOna    A    C        0      0        2 
  11  chr11_35329395     ASom    A    C        0      0        2 
  11  chr11_35329395     HCab    A    C        0      0        2 
  11  chr11_35329395     HPrz    A    C        0      0        2 
  11  chr11_35329395     ZBoe    A    C        0      0        2 
  11  chr11_35329395     ZGre    A    C        0      0        2 
  11  chr11_35329395     ZHar    A    C        0      0        2 
  11  chr11_35329395   Sample    A    C        0      0        2 
  11  chr11_35342597     AAsi    C    A        0      0        2 
  11  chr11_35342597     AKia    C    A        0      0        2 
  11  chr11_35342597     AOna    C    A        0      0        2 
  11  chr11_35342597     ASom    C    A        0      0        2 
  11  chr11_35342597     HCab    C    A        1      2        2 
  11  chr11_35342597     HPrz    C    A        1      2        2 
  11  chr11_35342597     ZBoe    C    A        0      0        2 
  11  chr11_35342597     ZGre    C    A        0      0        2 
  11  chr11_35342597     ZHar    C    A        0      0        2 
  11  chr11_35342597   Sample    C    A        1      2        2 
  11  chr11_35356460     AAsi    G    C        0      0        2 
  11  chr11_35356460     AKia    G    C        0      0        2 
  11  chr11_35356460     AOna    G    C        0      0        2 
  11  chr11_35356460     ASom    G    C        0      0        2 
  11  chr11_35356460     HCab    G    C        0      0        2 
  11  chr11_35356460     HPrz    G    C        0      0        2 
  11  chr11_35356460     ZBoe    G    C        0      0        2 
  11  chr11_35356460     ZGre    G    C        1      2        2 
  11  chr11_35356460     ZHar    G    C        0      0        2 
  11  chr11_35356460   Sample    G    C        0      0        2 
  11  chr11_35416085     AAsi    C    G        0      0        2 
  11  chr11_35416085     AKia    C    G        0      0        2 
  11  chr11_35416085     AOna    C    G        0      0        2 
  11  chr11_35416085     ASom    C    G        0      0        2 
  11  chr11_35416085     HCab    C    G        0      0        2 
  11  chr11_35416085     HPrz    C    G      0.5      1        2 
  11  chr11_35416085     ZBoe    C    G        0      0        2 
  11  chr11_35416085     ZGre    C    G        0      0        2 
  11  chr11_35416085     ZHar    C    G        0      0        2 
  11  chr11_35416085   Sample    C    G        0      0        2 
  11  chr11_35424566     AAsi    A    T        0      0        2 
  11  chr11_35424566     AKia    A    T        0      0        2 
  11  chr11_35424566     AOna    A    T        0      0        2 
  11  chr11_35424566     ASom    A    T        0      0        2 
  11  chr11_35424566     HCab    A    T        1      2        2 
  11  chr11_35424566     HPrz    A    T        1      2        2 
  11  chr11_35424566     ZBoe    A    T        0      0        2 
  11  chr11_35424566     ZGre    A    T        0      0        2 
  11  chr11_35424566     ZHar    A    T        0      0        2 
  11  chr11_35424566   Sample    A    T        1      2        2 
  11  chr11_35457792     AAsi    C    G        0      0        2 
  11  chr11_35457792     AKia    C    G        0      0        2 
  11  chr11_35457792     AOna    C    G        0      0        2 
  11  chr11_35457792     ASom    C    G        0      0        2 
  11  chr11_35457792     HCab    C    G        0      0        2 
  11  chr11_35457792     HPrz    C    G      0.5      1        2 
  11  chr11_35457792     ZBoe    C    G        0      0        2 
  11  chr11_35457792     ZGre    C    G        0      0        2 
  11  chr11_35457792     ZHar    C    G        0      0        2 
  11  chr11_35457792   Sample    C    G        0      0        2 
  11  chr11_35459748     AAsi    C    A        0      0        2 
  11  chr11_35459748     AKia    C    A        0      0        2 
  11  chr11_35459748     AOna    C    A        0      0        2 
  11  chr11_35459748     ASom    C    A        0      0        2 
  11  chr11_35459748     HCab    C    A        1      2        2 
  11  chr11_35459748     HPrz    C    A        1      2        2 
  11  chr11_35459748     ZBoe    C    A        0      0        2 
  11  chr11_35459748     ZGre    C    A        0      0        2 
  11  chr11_35459748     ZHar    C    A        0      0        2 
  11  chr11_35459748   Sample    C    A        1      2        2 
  11  chr11_35473003     AAsi    C    G        0      0        2 
  11  chr11_35473003     AKia    C    G        0      0        2 
  11  chr11_35473003     AOna    C    G        0      0        2 
  11  chr11_35473003     ASom    C    G        0      0        2 
  11  chr11_35473003     HCab    C    G        1      2        2 
  11  chr11_35473003     HPrz    C    G        1      2        2 
  11  chr11_35473003     ZBoe    C    G        0      0        2 
  11  chr11_35473003     ZGre    C    G        0      0        2 
  11  chr11_35473003     ZHar    C    G        0      0        2 
  11  chr11_35473003   Sample    C    G        1      2        2 
  11  chr11_35479829     AAsi    C    A      0.5      1        2 
  11  chr11_35479829     AKia    C    A        0      0        2 
  11  chr11_35479829     AOna    C    A        0      0        2 
  11  chr11_35479829     ASom    C    A        0      0        2 
  11  chr11_35479829     HCab    C    A        0      0        2 
  11  chr11_35479829     HPrz    C    A        0      0        2 
  11  chr11_35479829     ZBoe    C    A        0      0        2 
  11  chr11_35479829     ZGre    C    A        0      0        2 
  11  chr11_35479829     ZHar    C    A        0      0        2 
  11  chr11_35479829   Sample    C    A        0      0        2 
  11  chr11_35491059     AAsi    T    G        0      0        2 
  11  chr11_35491059     AKia    T    G        0      0        2 
  11  chr11_35491059     AOna    T    G        0      0        2 
  11  chr11_35491059     ASom    T    G        0      0        2 
  11  chr11_35491059     HCab    T    G        0      0        2 
  11  chr11_35491059     HPrz    T    G        0      0        2 
  11  chr11_35491059     ZBoe    T    G        0      0        2 
  11  chr11_35491059     ZGre    T    G        1      2        2 
  11  chr11_35491059     ZHar    T    G        0      0        2 
  11  chr11_35491059   Sample    T    G        0      0        2 
  11  chr11_35497612     AAsi    G    T        0      0        2 
  11  chr11_35497612     AKia    G    T        0      0        2 
  11  chr11_35497612     AOna    G    T        0      0        2 
  11  chr11_35497612     ASom    G    T        0      0        2 
  11  chr11_35497612     HCab    G    T        1      2        2 
  11  chr11_35497612     HPrz    G    T        0      0        2 
  11  chr11_35497612     ZBoe    G    T        0      0        2 
  11  chr11_35497612     ZGre    G    T        0      0        2 
  11  chr11_35497612     ZHar    G    T        0      0        2 
  11  chr11_35497612   Sample    G    T        0      0        2 
  11  chr11_35500497     AAsi    C    A        0      0        2 
  11  chr11_35500497     AKia    C    A        0      0        2 
  11  chr11_35500497     AOna    C    A        0      0        2 
  11  chr11_35500497     ASom    C    A        0      0        2 
  11  chr11_35500497     HCab    C    A        0      0        2 
  11  chr11_35500497     HPrz    C    A        0      0        2 
  11  chr11_35500497     ZBoe    C    A      0.5      1        2 
  11  chr11_35500497     ZGre    C    A        0      0        2 
  11  chr11_35500497     ZHar    C    A        0      0        2 
  11  chr11_35500497   Sample    C    A        0      0        2 
  11  chr11_35522937     AAsi    T    G        0      0        2 
  11  chr11_35522937     AKia    T    G        0      0        2 
  11  chr11_35522937     AOna    T    G        0      0        2 
  11  chr11_35522937     ASom    T    G        0      0        2 
  11  chr11_35522937     HCab    T    G        0      0        2 
  11  chr11_35522937     HPrz    T    G        0      0        2 
  11  chr11_35522937     ZBoe    T    G      0.5      1        2 
  11  chr11_35522937     ZGre    T    G        0      0        2 
  11  chr11_35522937     ZHar    T    G        0      0        2 
  11  chr11_35522937   Sample    T    G        0      0        2 
  11  chr11_35543745     AAsi    A    T        0      0        2 
  11  chr11_35543745     AKia    A    T        0      0        2 
  11  chr11_35543745     AOna    A    T        0      0        2 
  11  chr11_35543745     ASom    A    T        0      0        2 
  11  chr11_35543745     HCab    A    T        1      2        2 
  11  chr11_35543745     HPrz    A    T        1      2        2 
  11  chr11_35543745     ZBoe    A    T        0      0        2 
  11  chr11_35543745     ZGre    A    T        0      0        2 
  11  chr11_35543745     ZHar    A    T        0      0        2 
  11  chr11_35543745   Sample    A    T        1      2        2 
  11  chr11_35556115     AAsi    G    C        0      0        2 
  11  chr11_35556115     AKia    G    C        0      0        2 
  11  chr11_35556115     AOna    G    C        0      0        2 
  11  chr11_35556115     ASom    G    C        0      0        2 
  11  chr11_35556115     HCab    G    C        1      2        2 
  11  chr11_35556115     HPrz    G    C      0.5      1        2 
  11  chr11_35556115     ZBoe    G    C        0      0        2 
  11  chr11_35556115     ZGre    G    C        0      0        2 
  11  chr11_35556115     ZHar    G    C        0      0        2 
  11  chr11_35556115   Sample    G    C        0      0        2 
  11  chr11_35568460     AAsi    G    C        0      0        2 
  11  chr11_35568460     AKia    G    C        0      0        2 
  11  chr11_35568460     AOna    G    C        0      0        2 
  11  chr11_35568460     ASom    G    C        0      0        2 
  11  chr11_35568460     HCab    G    C        0      0        2 
  11  chr11_35568460     HPrz    G    C        0      0        2 
  11  chr11_35568460     ZBoe    G    C        0      0        2 
  11  chr11_35568460     ZGre    G    C        0      0        2 
  11  chr11_35568460     ZHar    G    C      0.5      1        2 
  11  chr11_35568460   Sample    G    C        0      0        2 
  11  chr11_35568484     AAsi    G    C        0      0        2 
  11  chr11_35568484     AKia    G    C        0      0        2 
  11  chr11_35568484     AOna    G    C        0      0        2 
  11  chr11_35568484     ASom    G    C        0      0        2 
  11  chr11_35568484     HCab    G    C        1      2        2 
  11  chr11_35568484     HPrz    G    C        1      2        2 
  11  chr11_35568484     ZBoe    G    C        0      0        2 
  11  chr11_35568484     ZGre    G    C        0      0        2 
  11  chr11_35568484     ZHar    G    C        0      0        2 
  11  chr11_35568484   Sample    G    C        1      2        2 
  11  chr11_35618410     AAsi    G    T        0      0        2 
  11  chr11_35618410     AKia    G    T        0      0        2 
  11  chr11_35618410     AOna    G    T        0      0        2 
  11  chr11_35618410     ASom    G    T        0      0        2 
  11  chr11_35618410     HCab    G    T        1      2        2 
  11  chr11_35618410     HPrz    G    T        1      2        2 
  11  chr11_35618410     ZBoe    G    T        0      0        2 
  11  chr11_35618410     ZGre    G    T        0      0        2 
  11  chr11_35618410     ZHar    G    T        0      0        2 
  11  chr11_35618410   Sample    G    T        1      2        2 
  11  chr11_35625447     AAsi    A    T        0      0        2 
  11  chr11_35625447     AKia    A    T      0.5      1        2 
  11  chr11_35625447     AOna    A    T        0      0        2 
  11  chr11_35625447     ASom    A    T        0      0        2 
  11  chr11_35625447     HCab    A    T        0      0        2 
  11  chr11_35625447     HPrz    A    T        0      0        2 
  11  chr11_35625447     ZBoe    A    T        0      0        2 
  11  chr11_35625447     ZGre    A    T        0      0        2 
  11  chr11_35625447     ZHar    A    T        0      0        2 
  11  chr11_35625447   Sample    A    T        0      0        2 
  11  chr11_35655068     AAsi    T    A        0      0        2 
  11  chr11_35655068     AKia    T    A        0      0        2 
  11  chr11_35655068     AOna    T    A        0      0        2 
  11  chr11_35655068     ASom    T    A        0      0        2 
  11  chr11_35655068     HCab    T    A        0      0        2 
  11  chr11_35655068     HPrz    T    A      0.5      1        2 
  11  chr11_35655068     ZBoe    T    A        0      0        2 
  11  chr11_35655068     ZGre    T    A        0      0        2 
  11  chr11_35655068     ZHar    T    A        0      0        2 
  11  chr11_35655068   Sample    T    A        0      0        2 
  11  chr11_35708699     AAsi    C    A        0      0        2 
  11  chr11_35708699     AKia    C    A        0      0        2 
  11  chr11_35708699     AOna    C    A        0      0        2 
  11  chr11_35708699     ASom    C    A        0      0        2 
  11  chr11_35708699     HCab    C    A        1      2        2 
  11  chr11_35708699     HPrz    C    A        1      2        2 
  11  chr11_35708699     ZBoe    C    A        0      0        2 
  11  chr11_35708699     ZGre    C    A        0      0        2 
  11  chr11_35708699     ZHar    C    A        0      0        2 
  11  chr11_35708699   Sample    C    A        1      2        2 
  11  chr11_35742819     AAsi    G    C        0      0        2 
  11  chr11_35742819     AKia    G    C        0      0        2 
  11  chr11_35742819     AOna    G    C        0      0        2 
  11  chr11_35742819     ASom    G    C        0      0        2 
  11  chr11_35742819     HCab    G    C        0      0        2 
  11  chr11_35742819     HPrz    G    C        0      0        2 
  11  chr11_35742819     ZBoe    G    C        1      2        2 
  11  chr11_35742819     ZGre    G    C        0      0        2 
  11  chr11_35742819     ZHar    G    C        0      0        2 
  11  chr11_35742819   Sample    G    C        0      0        2 
  11  chr11_35760236     AAsi    G    C        0      0        2 
  11  chr11_35760236     AKia    G    C        0      0        2 
  11  chr11_35760236     AOna    G    C        0      0        2 
  11  chr11_35760236     ASom    G    C        0      0        2 
  11  chr11_35760236     HCab    G    C        1      2        2 
  11  chr11_35760236     HPrz    G    C        1      2        2 
  11  chr11_35760236     ZBoe    G    C        0      0        2 
  11  chr11_35760236     ZGre    G    C        0      0        2 
  11  chr11_35760236     ZHar    G    C        0      0        2 
  11  chr11_35760236   Sample    G    C        1      2        2 
  11  chr11_35780482     AAsi    A    C        0      0        2 
  11  chr11_35780482     AKia    A    C        0      0        2 
  11  chr11_35780482     AOna    A    C        0      0        2 
  11  chr11_35780482     ASom    A    C        0      0        2 
  11  chr11_35780482     HCab    A    C        1      2        2 
  11  chr11_35780482     HPrz    A    C        1      2        2 
  11  chr11_35780482     ZBoe    A    C        0      0        2 
  11  chr11_35780482     ZGre    A    C        0      0        2 
  11  chr11_35780482     ZHar    A    C        0      0        2 
  11  chr11_35780482   Sample    A    C        1      2        2 
  11  chr11_35796154     AAsi    C    G        0      0        2 
  11  chr11_35796154     AKia    C    G        0      0        2 
  11  chr11_35796154     AOna    C    G        0      0        2 
  11  chr11_35796154     ASom    C    G        0      0        2 
  11  chr11_35796154     HCab    C    G        0      0        2 
  11  chr11_35796154     HPrz    C    G        0      0        2 
  11  chr11_35796154     ZBoe    C    G        0      0        2 
  11  chr11_35796154     ZGre    C    G        1      2        2 
  11  chr11_35796154     ZHar    C    G        0      0        2 
  11  chr11_35796154   Sample    C    G        0      0        2 
  11  chr11_35812706     AAsi    G    C        0      0        2 
  11  chr11_35812706     AKia    G    C        0      0        2 
  11  chr11_35812706     AOna    G    C        0      0        2 
  11  chr11_35812706     ASom    G    C        0      0        2 
  11  chr11_35812706     HCab    G    C        0      0        2 
  11  chr11_35812706     HPrz    G    C        0      0        2 
  11  chr11_35812706     ZBoe    G    C        0      0        2 
  11  chr11_35812706     ZGre    G    C        1      2        2 
  11  chr11_35812706     ZHar    G    C        0      0        2 
  11  chr11_35812706   Sample    G    C        0      0        2 
  11  chr11_35846605     AAsi    A    C        0      0        2 
  11  chr11_35846605     AKia    A    C        0      0        2 
  11  chr11_35846605     AOna    A    C        0      0        2 
  11  chr11_35846605     ASom    A    C        0      0        2 
  11  chr11_35846605     HCab    A    C        0      0        2 
  11  chr11_35846605     HPrz    A    C        0      0        2 
  11  chr11_35846605     ZBoe    A    C      0.5      1        2 
  11  chr11_35846605     ZGre    A    C        0      0        2 
  11  chr11_35846605     ZHar    A    C        0      0        2 
  11  chr11_35846605   Sample    A    C        0      0        2 
  11  chr11_35893226     AAsi    G    C        0      0        2 
  11  chr11_35893226     AKia    G    C        1      2        2 
  11  chr11_35893226     AOna    G    C        1      2        2 
  11  chr11_35893226     ASom    G    C        0      0        2 
  11  chr11_35893226     HCab    G    C        0      0        2 
  11  chr11_35893226     HPrz    G    C        0      0        2 
  11  chr11_35893226     ZBoe    G    C        0      0        2 
  11  chr11_35893226     ZGre    G    C        0      0        2 
  11  chr11_35893226     ZHar    G    C        0      0        2 
  11  chr11_35893226   Sample    G    C        0      0        2 
  11  chr11_35927320     AAsi    G    C        0      0        2 
  11  chr11_35927320     AKia    G    C        0      0        2 
  11  chr11_35927320     AOna    G    C        0      0        2 
  11  chr11_35927320     ASom    G    C        0      0        2 
  11  chr11_35927320     HCab    G    C        0      0        2 
  11  chr11_35927320     HPrz    G    C        0      0        2 
  11  chr11_35927320     ZBoe    G    C      0.5      1        2 
  11  chr11_35927320     ZGre    G    C        0      0        2 
  11  chr11_35927320     ZHar    G    C        0      0        2 
  11  chr11_35927320   Sample    G    C        0      0        2 
  11  chr11_35929435     AAsi    T    G        0      0        2 
  11  chr11_35929435     AKia    T    G        0      0        2 
  11  chr11_35929435     AOna    T    G        0      0        2 
  11  chr11_35929435     ASom    T    G        0      0        2 
  11  chr11_35929435     HCab    T    G      0.5      1        2 
  11  chr11_35929435     HPrz    T    G        0      0        2 
  11  chr11_35929435     ZBoe    T    G        0      0        2 
  11  chr11_35929435     ZGre    T    G        0      0        2 
  11  chr11_35929435     ZHar    T    G        0      0        2 
  11  chr11_35929435   Sample    T    G        0      0        2 
  11  chr11_35937574     AAsi    G    C        0      0        2 
  11  chr11_35937574     AKia    G    C        0      0        2 
  11  chr11_35937574     AOna    G    C        0      0        2 
  11  chr11_35937574     ASom    G    C        0      0        2 
  11  chr11_35937574     HCab    G    C        1      2        2 
  11  chr11_35937574     HPrz    G    C        1      2        2 
  11  chr11_35937574     ZBoe    G    C        0      0        2 
  11  chr11_35937574     ZGre    G    C        0      0        2 
  11  chr11_35937574     ZHar    G    C        0      0        2 
  11  chr11_35937574   Sample    G    C        1      2        2 
  11  chr11_35954365     AAsi    G    C        0      0        2 
  11  chr11_35954365     AKia    G    C        0      0        2 
  11  chr11_35954365     AOna    G    C        0      0        2 
  11  chr11_35954365     ASom    G    C        0      0        2 
  11  chr11_35954365     HCab    G    C        0      0        2 
  11  chr11_35954365     HPrz    G    C        0      0        2 
  11  chr11_35954365     ZBoe    G    C      0.5      1        2 
  11  chr11_35954365     ZGre    G    C        0      0        2 
  11  chr11_35954365     ZHar    G    C        0      0        2 
  11  chr11_35954365   Sample    G    C        0      0        2 
  11  chr11_35956003     AAsi    A    C        0      0        2 
  11  chr11_35956003     AKia    A    C        0      0        2 
  11  chr11_35956003     AOna    A    C        0      0        2 
  11  chr11_35956003     ASom    A    C        0      0        2 
  11  chr11_35956003     HCab    A    C        0      0        2 
  11  chr11_35956003     HPrz    A    C        0      0        2 
  11  chr11_35956003     ZBoe    A    C      0.5      1        2 
  11  chr11_35956003     ZGre    A    C        0      0        2 
  11  chr11_35956003     ZHar    A    C        0      0        2 
  11  chr11_35956003   Sample    A    C        0      0        2 
  11  chr11_35958837     AAsi    T    A        0      0        2 
  11  chr11_35958837     AKia    T    A        0      0        2 
  11  chr11_35958837     AOna    T    A        0      0        2 
  11  chr11_35958837     ASom    T    A        1      2        2 
  11  chr11_35958837     HCab    T    A        0      0        2 
  11  chr11_35958837     HPrz    T    A        0      0        2 
  11  chr11_35958837     ZBoe    T    A        0      0        2 
  11  chr11_35958837     ZGre    T    A        0      0        2 
  11  chr11_35958837     ZHar    T    A        0      0        2 
  11  chr11_35958837   Sample    T    A        0      0        2 
  11  chr11_35979369     AAsi    G    C        1      2        2 
  11  chr11_35979369     AKia    G    C        0      0        2 
  11  chr11_35979369     AOna    G    C        0      0        2 
  11  chr11_35979369     ASom    G    C        0      0        2 
  11  chr11_35979369     HCab    G    C        0      0        2 
  11  chr11_35979369     HPrz    G    C        0      0        2 
  11  chr11_35979369     ZBoe    G    C        0      0        2 
  11  chr11_35979369     ZGre    G    C        0      0        2 
  11  chr11_35979369     ZHar    G    C        0      0        2 
  11  chr11_35979369   Sample    G    C        0      0        2 
  11  chr11_36006930     AAsi    T    G        0      0        2 
  11  chr11_36006930     AKia    T    G        0      0        2 
  11  chr11_36006930     AOna    T    G        0      0        2 
  11  chr11_36006930     ASom    T    G        0      0        2 
  11  chr11_36006930     HCab    T    G        1      2        2 
  11  chr11_36006930     HPrz    T    G        1      2        2 
  11  chr11_36006930     ZBoe    T    G        0      0        2 
  11  chr11_36006930     ZGre    T    G        0      0        2 
  11  chr11_36006930     ZHar    T    G        0      0        2 
  11  chr11_36006930   Sample    T    G        1      2        2 
  11  chr11_36069662     AAsi    A    C        0      0        2 
  11  chr11_36069662     AKia    A    C        0      0        2 
  11  chr11_36069662     AOna    A    C        0      0        2 
  11  chr11_36069662     ASom    A    C        0      0        2 
  11  chr11_36069662     HCab    A    C        1      2        2 
  11  chr11_36069662     HPrz    A    C        1      2        2 
  11  chr11_36069662     ZBoe    A    C        0      0        2 
  11  chr11_36069662     ZGre    A    C        0      0        2 
  11  chr11_36069662     ZHar    A    C        0      0        2 
  11  chr11_36069662   Sample    A    C        1      2        2 
  11  chr11_36069889     AAsi    A    C        0      0        2 
  11  chr11_36069889     AKia    A    C        0      0        2 
  11  chr11_36069889     AOna    A    C        0      0        2 
  11  chr11_36069889     ASom    A    C        0      0        2 
  11  chr11_36069889     HCab    A    C        0      0        2 
  11  chr11_36069889     HPrz    A    C        0      0        2 
  11  chr11_36069889     ZBoe    A    C        1      2        2 
  11  chr11_36069889     ZGre    A    C        1      2        2 
  11  chr11_36069889     ZHar    A    C        1      2        2 
  11  chr11_36069889   Sample    A    C        0      0        2 
  11  chr11_36105079     AAsi    G    C        0      0        2 
  11  chr11_36105079     AKia    G    C        0      0        2 
  11  chr11_36105079     AOna    G    C        0      0        2 
  11  chr11_36105079     ASom    G    C        0      0        2 
  11  chr11_36105079     HCab    G    C        1      2        2 
  11  chr11_36105079     HPrz    G    C        1      2        2 
  11  chr11_36105079     ZBoe    G    C        0      0        2 
  11  chr11_36105079     ZGre    G    C        0      0        2 
  11  chr11_36105079     ZHar    G    C        0      0        2 
  11  chr11_36105079   Sample    G    C        1      2        2 
  11  chr11_36107065     AAsi    T    G        0      0        2 
  11  chr11_36107065     AKia    T    G        0      0        2 
  11  chr11_36107065     AOna    T    G        0      0        2 
  11  chr11_36107065     ASom    T    G        0      0        2 
  11  chr11_36107065     HCab    T    G        0      0        2 
  11  chr11_36107065     HPrz    T    G      0.5      1        2 
  11  chr11_36107065     ZBoe    T    G        0      0        2 
  11  chr11_36107065     ZGre    T    G        0      0        2 
  11  chr11_36107065     ZHar    T    G        0      0        2 
  11  chr11_36107065   Sample    T    G        0      0        2 
  11  chr11_36114925     AAsi    G    T        0      0        2 
  11  chr11_36114925     AKia    G    T        0      0        2 
  11  chr11_36114925     AOna    G    T        0      0        2 
  11  chr11_36114925     ASom    G    T        0      0        2 
  11  chr11_36114925     HCab    G    T        1      2        2 
  11  chr11_36114925     HPrz    G    T        1      2        2 
  11  chr11_36114925     ZBoe    G    T        0      0        2 
  11  chr11_36114925     ZGre    G    T        0      0        2 
  11  chr11_36114925     ZHar    G    T        0      0        2 
  11  chr11_36114925   Sample    G    T        1      2        2 
  11  chr11_36125749     AAsi    C    A        0      0        2 
  11  chr11_36125749     AKia    C    A        0      0        2 
  11  chr11_36125749     AOna    C    A        0      0        2 
  11  chr11_36125749     ASom    C    A        0      0        2 
  11  chr11_36125749     HCab    C    A        1      2        2 
  11  chr11_36125749     HPrz    C    A        1      2        2 
  11  chr11_36125749     ZBoe    C    A        0      0        2 
  11  chr11_36125749     ZGre    C    A        0      0        2 
  11  chr11_36125749     ZHar    C    A        0      0        2 
  11  chr11_36125749   Sample    C    A        1      2        2 
  11  chr11_36128460     AAsi    G    C        0      0        2 
  11  chr11_36128460     AKia    G    C        0      0        2 
  11  chr11_36128460     AOna    G    C        0      0        2 
  11  chr11_36128460     ASom    G    C        0      0        2 
  11  chr11_36128460     HCab    G    C        0      0        2 
  11  chr11_36128460     HPrz    G    C        0      0        2 
  11  chr11_36128460     ZBoe    G    C      0.5      1        2 
  11  chr11_36128460     ZGre    G    C        0      0        2 
  11  chr11_36128460     ZHar    G    C        0      0        2 
  11  chr11_36128460   Sample    G    C        0      0        2 
  11  chr11_36139448     AAsi    C    G        0      0        2 
  11  chr11_36139448     AKia    C    G        0      0        2 
  11  chr11_36139448     AOna    C    G        0      0        2 
  11  chr11_36139448     ASom    C    G        1      2        2 
  11  chr11_36139448     HCab    C    G        0      0        2 
  11  chr11_36139448     HPrz    C    G        0      0        2 
  11  chr11_36139448     ZBoe    C    G        0      0        2 
  11  chr11_36139448     ZGre    C    G        0      0        2 
  11  chr11_36139448     ZHar    C    G        0      0        2 
  11  chr11_36139448   Sample    C    G        0      0        2 
  11  chr11_36162211     AAsi    A    C        1      2        2 
  11  chr11_36162211     AKia    A    C        0      0        2 
  11  chr11_36162211     AOna    A    C        0      0        2 
  11  chr11_36162211     ASom    A    C        1      2        2 
  11  chr11_36162211     HCab    A    C        0      0        2 
  11  chr11_36162211     HPrz    A    C        0      0        2 
  11  chr11_36162211     ZBoe    A    C        0      0        2 
  11  chr11_36162211     ZGre    A    C        0      0        2 
  11  chr11_36162211     ZHar    A    C        0      0        2 
  11  chr11_36162211   Sample    A    C        0      0        2 
  11  chr11_36185029     AAsi    G    C        0      0        2 
  11  chr11_36185029     AKia    G    C        0      0        2 
  11  chr11_36185029     AOna    G    C        0      0        2 
  11  chr11_36185029     ASom    G    C        0      0        2 
  11  chr11_36185029     HCab    G    C        0      0        2 
  11  chr11_36185029     HPrz    G    C        0      0        2 
  11  chr11_36185029     ZBoe    G    C        0      0        2 
  11  chr11_36185029     ZGre    G    C        1      2        2 
  11  chr11_36185029     ZHar    G    C        0      0        2 
  11  chr11_36185029   Sample    G    C        0      0        2 
  11  chr11_36208114     AAsi    C    A        0      0        2 
  11  chr11_36208114     AKia    C    A        0      0        2 
  11  chr11_36208114     AOna    C    A        0      0        2 
  11  chr11_36208114     ASom    C    A        0      0        2 
  11  chr11_36208114     HCab    C    A        0      0        2 
  11  chr11_36208114     HPrz    C    A        0      0        2 
  11  chr11_36208114     ZBoe    C    A        1      2        2 
  11  chr11_36208114     ZGre    C    A        0      0        2 
  11  chr11_36208114     ZHar    C    A        1      2        2 
  11  chr11_36208114   Sample    C    A        0      0        2 
  11  chr11_36233729     AAsi    G    T        1      2        2 
  11  chr11_36233729     AKia    G    T        0      0        2 
  11  chr11_36233729     AOna    G    T        0      0        2 
  11  chr11_36233729     ASom    G    T        1      2        2 
  11  chr11_36233729     HCab    G    T        0      0        2 
  11  chr11_36233729     HPrz    G    T        0      0        2 
  11  chr11_36233729     ZBoe    G    T        0      0        2 
  11  chr11_36233729     ZGre    G    T        0      0        2 
  11  chr11_36233729     ZHar    G    T        0      0        2 
  11  chr11_36233729   Sample    G    T        0      0        2 
  11  chr11_36260807     AAsi    A    C        0      0        2 
  11  chr11_36260807     AKia    A    C        0      0        2 
  11  chr11_36260807     AOna    A    C        0      0        2 
  11  chr11_36260807     ASom    A    C        0      0        2 
  11  chr11_36260807     HCab    A    C        0      0        2 
  11  chr11_36260807     HPrz    A    C        0      0        2 
  11  chr11_36260807     ZBoe    A    C        0      0        2 
  11  chr11_36260807     ZGre    A    C      0.5      1        2 
  11  chr11_36260807     ZHar    A    C        0      0        2 
  11  chr11_36260807   Sample    A    C        0      0        2 
  11  chr11_36289011     AAsi    C    G        0      0        2 
  11  chr11_36289011     AKia    C    G        0      0        2 
  11  chr11_36289011     AOna    C    G        0      0        2 
  11  chr11_36289011     ASom    C    G        0      0        2 
  11  chr11_36289011     HCab    C    G        1      2        2 
  11  chr11_36289011     HPrz    C    G        1      2        2 
  11  chr11_36289011     ZBoe    C    G        0      0        2 
  11  chr11_36289011     ZGre    C    G        0      0        2 
  11  chr11_36289011     ZHar    C    G        0      0        2 
  11  chr11_36289011   Sample    C    G        0      0        2 
  11  chr11_36319647     AAsi    A    T        0      0        2 
  11  chr11_36319647     AKia    A    T        0      0        2 
  11  chr11_36319647     AOna    A    T        0      0        2 
  11  chr11_36319647     ASom    A    T        0      0        2 
  11  chr11_36319647     HCab    A    T        1      2        2 
  11  chr11_36319647     HPrz    A    T        1      2        2 
  11  chr11_36319647     ZBoe    A    T        0      0        2 
  11  chr11_36319647     ZGre    A    T        0      0        2 
  11  chr11_36319647     ZHar    A    T        0      0        2 
  11  chr11_36319647   Sample    A    T        1      2        2 
  11  chr11_36320778     AAsi    T    G        0      0        2 
  11  chr11_36320778     AKia    T    G        0      0        2 
  11  chr11_36320778     AOna    T    G        0      0        2 
  11  chr11_36320778     ASom    T    G        0      0        2 
  11  chr11_36320778     HCab    T    G        0      0        2 
  11  chr11_36320778     HPrz    T    G        0      0        2 
  11  chr11_36320778     ZBoe    T    G        0      0        2 
  11  chr11_36320778     ZGre    T    G      0.5      1        2 
  11  chr11_36320778     ZHar    T    G        0      0        2 
  11  chr11_36320778   Sample    T    G        0      0        2 
  11  chr11_36392537     AAsi    G    C        0      0        2 
  11  chr11_36392537     AKia    G    C        0      0        2 
  11  chr11_36392537     AOna    G    C        0      0        2 
  11  chr11_36392537     ASom    G    C        0      0        2 
  11  chr11_36392537     HCab    G    C        0      0        2 
  11  chr11_36392537     HPrz    G    C        0      0        2 
  11  chr11_36392537     ZBoe    G    C        0      0        2 
  11  chr11_36392537     ZGre    G    C      0.5      1        2 
  11  chr11_36392537     ZHar    G    C        0      0        2 
  11  chr11_36392537   Sample    G    C        0      0        2 
  11  chr11_36441058     AAsi    T    G        0      0        2 
  11  chr11_36441058     AKia    T    G        0      0        2 
  11  chr11_36441058     AOna    T    G        0      0        2 
  11  chr11_36441058     ASom    T    G        0      0        2 
  11  chr11_36441058     HCab    T    G        1      2        2 
  11  chr11_36441058     HPrz    T    G        1      2        2 
  11  chr11_36441058     ZBoe    T    G        0      0        2 
  11  chr11_36441058     ZGre    T    G        0      0        2 
  11  chr11_36441058     ZHar    T    G        0      0        2 
  11  chr11_36441058   Sample    T    G        1      2        2 
  11  chr11_36465409     AAsi    C    G        0      0        2 
  11  chr11_36465409     AKia    C    G        0      0        2 
  11  chr11_36465409     AOna    C    G        0      0        2 
  11  chr11_36465409     ASom    C    G        0      0        2 
  11  chr11_36465409     HCab    C    G        0      0        2 
  11  chr11_36465409     HPrz    C    G        0      0        2 
  11  chr11_36465409     ZBoe    C    G        0      0        2 
  11  chr11_36465409     ZGre    C    G        0      0        2 
  11  chr11_36465409     ZHar    C    G        1      2        2 
  11  chr11_36465409   Sample    C    G        0      0        2 
  11  chr11_36517757     AAsi    G    T        0      0        2 
  11  chr11_36517757     AKia    G    T        0      0        2 
  11  chr11_36517757     AOna    G    T        0      0        2 
  11  chr11_36517757     ASom    G    T        0      0        2 
  11  chr11_36517757     HCab    G    T        1      2        2 
  11  chr11_36517757     HPrz    G    T        1      2        2 
  11  chr11_36517757     ZBoe    G    T        0      0        2 
  11  chr11_36517757     ZGre    G    T        0      0        2 
  11  chr11_36517757     ZHar    G    T        0      0        2 
  11  chr11_36517757   Sample    G    T        1      2        2 
  11  chr11_36543774     AAsi    T    G        0      0        2 
  11  chr11_36543774     AKia    T    G        0      0        2 
  11  chr11_36543774     AOna    T    G        1      2        2 
  11  chr11_36543774     ASom    T    G        0      0        2 
  11  chr11_36543774     HCab    T    G        0      0        2 
  11  chr11_36543774     HPrz    T    G        0      0        2 
  11  chr11_36543774     ZBoe    T    G        0      0        2 
  11  chr11_36543774     ZGre    T    G        0      0        2 
  11  chr11_36543774     ZHar    T    G        0      0        2 
  11  chr11_36543774   Sample    T    G        0      0        2 
  11  chr11_36549486     AAsi    C    G        0      0        2 
  11  chr11_36549486     AKia    C    G        0      0        2 
  11  chr11_36549486     AOna    C    G        1      2        2 
  11  chr11_36549486     ASom    C    G        0      0        2 
  11  chr11_36549486     HCab    C    G        0      0        2 
  11  chr11_36549486     HPrz    C    G        0      0        2 
  11  chr11_36549486     ZBoe    C    G        0      0        2 
  11  chr11_36549486     ZGre    C    G        0      0        2 
  11  chr11_36549486     ZHar    C    G        0      0        2 
  11  chr11_36549486   Sample    C    G        0      0        2 
  11  chr11_36565402     AAsi    C    G        0      0        2 
  11  chr11_36565402     AKia    C    G        0      0        2 
  11  chr11_36565402     AOna    C    G        0      0        2 
  11  chr11_36565402     ASom    C    G        0      0        2 
  11  chr11_36565402     HCab    C    G        0      0        2 
  11  chr11_36565402     HPrz    C    G        0      0        2 
  11  chr11_36565402     ZBoe    C    G        0      0        2 
  11  chr11_36565402     ZGre    C    G        1      2        2 
  11  chr11_36565402     ZHar    C    G        0      0        2 
  11  chr11_36565402   Sample    C    G        0      0        2 
  11  chr11_36569216     AAsi    G    C        0      0        2 
  11  chr11_36569216     AKia    G    C        0      0        2 
  11  chr11_36569216     AOna    G    C        0      0        2 
  11  chr11_36569216     ASom    G    C        0      0        2 
  11  chr11_36569216     HCab    G    C        0      0        2 
  11  chr11_36569216     HPrz    G    C        0      0        2 
  11  chr11_36569216     ZBoe    G    C        0      0        2 
  11  chr11_36569216     ZGre    G    C        0      0        2 
  11  chr11_36569216     ZHar    G    C      0.5      1        2 
  11  chr11_36569216   Sample    G    C        0      0        2 
  11  chr11_36598892     AAsi    T    G        0      0        2 
  11  chr11_36598892     AKia    T    G        0      0        2 
  11  chr11_36598892     AOna    T    G        0      0        2 
  11  chr11_36598892     ASom    T    G        0      0        2 
  11  chr11_36598892     HCab    T    G        1      2        2 
  11  chr11_36598892     HPrz    T    G        1      2        2 
  11  chr11_36598892     ZBoe    T    G        0      0        2 
  11  chr11_36598892     ZGre    T    G        0      0        2 
  11  chr11_36598892     ZHar    T    G        0      0        2 
  11  chr11_36598892   Sample    T    G        1      2        2 
  11  chr11_36613305     AAsi    A    T        0      0        2 
  11  chr11_36613305     AKia    A    T        0      0        2 
  11  chr11_36613305     AOna    A    T        1      2        2 
  11  chr11_36613305     ASom    A    T        0      0        2 
  11  chr11_36613305     HCab    A    T        0      0        2 
  11  chr11_36613305     HPrz    A    T        0      0        2 
  11  chr11_36613305     ZBoe    A    T        0      0        2 
  11  chr11_36613305     ZGre    A    T        0      0        2 
  11  chr11_36613305     ZHar    A    T        0      0        2 
  11  chr11_36613305   Sample    A    T        0      0        2 
  11  chr11_36615408     AAsi    G    C        0      0        2 
  11  chr11_36615408     AKia    G    C        0      0        2 
  11  chr11_36615408     AOna    G    C        0      0        2 
  11  chr11_36615408     ASom    G    C        0      0        2 
  11  chr11_36615408     HCab    G    C        0      0        2 
  11  chr11_36615408     HPrz    G    C        0      0        2 
  11  chr11_36615408     ZBoe    G    C        0      0        2 
  11  chr11_36615408     ZGre    G    C        1      2        2 
  11  chr11_36615408     ZHar    G    C        0      0        2 
  11  chr11_36615408   Sample    G    C        0      0        2 
  11  chr11_36616647     AAsi    T    G        0      0        2 
  11  chr11_36616647     AKia    T    G        0      0        2 
  11  chr11_36616647     AOna    T    G        0      0        2 
  11  chr11_36616647     ASom    T    G        0      0        2 
  11  chr11_36616647     HCab    T    G      0.5      1        2 
  11  chr11_36616647     HPrz    T    G        0      0        2 
  11  chr11_36616647     ZBoe    T    G        0      0        2 
  11  chr11_36616647     ZGre    T    G        0      0        2 
  11  chr11_36616647     ZHar    T    G        0      0        2 
  11  chr11_36616647   Sample    T    G        0      0        2 
  11  chr11_36632762     AAsi    T    A        0      0        2 
  11  chr11_36632762     AKia    T    A        0      0        2 
  11  chr11_36632762     AOna    T    A        0      0        2 
  11  chr11_36632762     ASom    T    A        0      0        2 
  11  chr11_36632762     HCab    T    A        0      0        2 
  11  chr11_36632762     HPrz    T    A        0      0        2 
  11  chr11_36632762     ZBoe    T    A        0      0        2 
  11  chr11_36632762     ZGre    T    A        0      0        2 
  11  chr11_36632762     ZHar    T    A        1      2        2 
  11  chr11_36632762   Sample    T    A        0      0        2 
  11  chr11_36668663     AAsi    A    C        0      0        2 
  11  chr11_36668663     AKia    A    C        1      2        2 
  11  chr11_36668663     AOna    A    C        1      2        2 
  11  chr11_36668663     ASom    A    C        0      0        2 
  11  chr11_36668663     HCab    A    C        0      0        2 
  11  chr11_36668663     HPrz    A    C        0      0        2 
  11  chr11_36668663     ZBoe    A    C        0      0        2 
  11  chr11_36668663     ZGre    A    C        0      0        2 
  11  chr11_36668663     ZHar    A    C        0      0        2 
  11  chr11_36668663   Sample    A    C        0      0        2 
  11  chr11_36694075     AAsi    G    C        0      0        2 
  11  chr11_36694075     AKia    G    C        0      0        2 
  11  chr11_36694075     AOna    G    C        0      0        2 
  11  chr11_36694075     ASom    G    C        0      0        2 
  11  chr11_36694075     HCab    G    C        1      2        2 
  11  chr11_36694075     HPrz    G    C        1      2        2 
  11  chr11_36694075     ZBoe    G    C        0      0        2 
  11  chr11_36694075     ZGre    G    C        0      0        2 
  11  chr11_36694075     ZHar    G    C        0      0        2 
  11  chr11_36694075   Sample    G    C        1      2        2 
  11  chr11_36740295     AAsi    C    G        0      0        2 
  11  chr11_36740295     AKia    C    G      0.5      1        2 
  11  chr11_36740295     AOna    C    G        0      0        2 
  11  chr11_36740295     ASom    C    G        0      0        2 
  11  chr11_36740295     HCab    C    G        0      0        2 
  11  chr11_36740295     HPrz    C    G        0      0        2 
  11  chr11_36740295     ZBoe    C    G        0      0        2 
  11  chr11_36740295     ZGre    C    G        0      0        2 
  11  chr11_36740295     ZHar    C    G        0      0        2 
  11  chr11_36740295   Sample    C    G        0      0        2 
  11  chr11_36752046     AAsi    C    G        0      0        2 
  11  chr11_36752046     AKia    C    G        0      0        2 
  11  chr11_36752046     AOna    C    G        0      0        2 
  11  chr11_36752046     ASom    C    G        0      0        2 
  11  chr11_36752046     HCab    C    G        1      2        2 
  11  chr11_36752046     HPrz    C    G        1      2        2 
  11  chr11_36752046     ZBoe    C    G        0      0        2 
  11  chr11_36752046     ZGre    C    G        0      0        2 
  11  chr11_36752046     ZHar    C    G        0      0        2 
  11  chr11_36752046   Sample    C    G        1      2        2 
  11  chr11_36789126     AAsi    T    A        0      0        2 
  11  chr11_36789126     AKia    T    A        0      0        2 
  11  chr11_36789126     AOna    T    A        0      0        2 
  11  chr11_36789126     ASom    T    A        0      0        2 
  11  chr11_36789126     HCab    T    A        1      2        2 
  11  chr11_36789126     HPrz    T    A        1      2        2 
  11  chr11_36789126     ZBoe    T    A        0      0        2 
  11  chr11_36789126     ZGre    T    A        0      0        2 
  11  chr11_36789126     ZHar    T    A        0      0        2 
  11  chr11_36789126   Sample    T    A        1      2        2 
  11  chr11_36801558     AAsi    A    C        0      0        2 
  11  chr11_36801558     AKia    A    C        0      0        2 
  11  chr11_36801558     AOna    A    C        0      0        2 
  11  chr11_36801558     ASom    A    C        0      0        2 
  11  chr11_36801558     HCab    A    C        1      2        2 
  11  chr11_36801558     HPrz    A    C        1      2        2 
  11  chr11_36801558     ZBoe    A    C        0      0        2 
  11  chr11_36801558     ZGre    A    C        0      0        2 
  11  chr11_36801558     ZHar    A    C        0      0        2 
  11  chr11_36801558   Sample    A    C        1      2        2 
  11  chr11_36827221     AAsi    A    T        0      0        2 
  11  chr11_36827221     AKia    A    T        0      0        2 
  11  chr11_36827221     AOna    A    T        1      2        2 
  11  chr11_36827221     ASom    A    T        0      0        2 
  11  chr11_36827221     HCab    A    T        0      0        2 
  11  chr11_36827221     HPrz    A    T        0      0        2 
  11  chr11_36827221     ZBoe    A    T        0      0        2 
  11  chr11_36827221     ZGre    A    T        0      0        2 
  11  chr11_36827221     ZHar    A    T        0      0        2 
  11  chr11_36827221   Sample    A    T        0      0        2 
  11  chr11_36851494     AAsi    T    A      0.5      1        2 
  11  chr11_36851494     AKia    T    A        0      0        2 
  11  chr11_36851494     AOna    T    A        0      0        2 
  11  chr11_36851494     ASom    T    A        0      0        2 
  11  chr11_36851494     HCab    T    A        0      0        2 
  11  chr11_36851494     HPrz    T    A        0      0        2 
  11  chr11_36851494     ZBoe    T    A        0      0        2 
  11  chr11_36851494     ZGre    T    A        0      0        2 
  11  chr11_36851494     ZHar    T    A        0      0        2 
  11  chr11_36851494   Sample    T    A        0      0        2 
  11  chr11_36854661     AAsi    C    A        1      2        2 
  11  chr11_36854661     AKia    C    A      0.5      1        2 
  11  chr11_36854661     AOna    C    A        1      2        2 
  11  chr11_36854661     ASom    C    A        1      2        2 
  11  chr11_36854661     HCab    C    A        0      0        2 
  11  chr11_36854661     HPrz    C    A        0      0        2 
  11  chr11_36854661     ZBoe    C    A        0      0        2 
  11  chr11_36854661     ZGre    C    A        0      0        2 
  11  chr11_36854661     ZHar    C    A        0      0        2 
  11  chr11_36854661   Sample    C    A        0      0        2 
  11  chr11_36863619     AAsi    T    G        1      2        2 
  11  chr11_36863619     AKia    T    G        0      0        2 
  11  chr11_36863619     AOna    T    G        0      0        2 
  11  chr11_36863619     ASom    T    G        1      2        2 
  11  chr11_36863619     HCab    T    G        0      0        2 
  11  chr11_36863619     HPrz    T    G        0      0        2 
  11  chr11_36863619     ZBoe    T    G        0      0        2 
  11  chr11_36863619     ZGre    T    G        0      0        2 
  11  chr11_36863619     ZHar    T    G        0      0        2 
  11  chr11_36863619   Sample    T    G        0      0        2 
  11  chr11_36885626     AAsi    G    C        1      2        2 
  11  chr11_36885626     AKia    G    C        0      0        2 
  11  chr11_36885626     AOna    G    C        0      0        2 
  11  chr11_36885626     ASom    G    C        1      2        2 
  11  chr11_36885626     HCab    G    C        0      0        2 
  11  chr11_36885626     HPrz    G    C        0      0        2 
  11  chr11_36885626     ZBoe    G    C        0      0        2 
  11  chr11_36885626     ZGre    G    C        0      0        2 
  11  chr11_36885626     ZHar    G    C        0      0        2 
  11  chr11_36885626   Sample    G    C        0      0        2 
  11  chr11_36890172     AAsi    C    A        0      0        2 
  11  chr11_36890172     AKia    C    A        0      0        2 
  11  chr11_36890172     AOna    C    A        1      2        2 
  11  chr11_36890172     ASom    C    A        0      0        2 
  11  chr11_36890172     HCab    C    A        0      0        2 
  11  chr11_36890172     HPrz    C    A        0      0        2 
  11  chr11_36890172     ZBoe    C    A        0      0        2 
  11  chr11_36890172     ZGre    C    A        0      0        2 
  11  chr11_36890172     ZHar    C    A        0      0        2 
  11  chr11_36890172   Sample    C    A        0      0        2 
  11  chr11_36898503     AAsi    G    T        0      0        2 
  11  chr11_36898503     AKia    G    T        0      0        2 
  11  chr11_36898503     AOna    G    T        0      0        2 
  11  chr11_36898503     ASom    G    T        0      0        2 
  11  chr11_36898503     HCab    G    T        0      0        2 
  11  chr11_36898503     HPrz    G    T        1      2        2 
  11  chr11_36898503     ZBoe    G    T        0      0        2 
  11  chr11_36898503     ZGre    G    T        0      0        2 
  11  chr11_36898503     ZHar    G    T        0      0        2 
  11  chr11_36898503   Sample    G    T        0      0        2 
  11  chr11_36904148     AAsi    C    G        0      0        2 
  11  chr11_36904148     AKia    C    G        0      0        2 
  11  chr11_36904148     AOna    C    G        0      0        2 
  11  chr11_36904148     ASom    C    G        0      0        2 
  11  chr11_36904148     HCab    C    G        0      0        2 
  11  chr11_36904148     HPrz    C    G        0      0        2 
  11  chr11_36904148     ZBoe    C    G        0      0        2 
  11  chr11_36904148     ZGre    C    G        0      0        2 
  11  chr11_36904148     ZHar    C    G        1      2        2 
  11  chr11_36904148   Sample    C    G        0      0        2 
  11  chr11_36925819     AAsi    G    C        0      0        2 
  11  chr11_36925819     AKia    G    C        0      0        2 
  11  chr11_36925819     AOna    G    C        0      0        2 
  11  chr11_36925819     ASom    G    C        0      0        2 
  11  chr11_36925819     HCab    G    C        0      0        2 
  11  chr11_36925819     HPrz    G    C        0      0        2 
  11  chr11_36925819     ZBoe    G    C        0      0        2 
  11  chr11_36925819     ZGre    G    C        1      2        2 
  11  chr11_36925819     ZHar    G    C        0      0        2 
  11  chr11_36925819   Sample    G    C        0      0        2 
  11  chr11_36934166     AAsi    A    T        0      0        2 
  11  chr11_36934166     AKia    A    T        0      0        2 
  11  chr11_36934166     AOna    A    T        0      0        2 
  11  chr11_36934166     ASom    A    T        0      0        2 
  11  chr11_36934166     HCab    A    T        0      0        2 
  11  chr11_36934166     HPrz    A    T      0.5      1        2 
  11  chr11_36934166     ZBoe    A    T        0      0        2 
  11  chr11_36934166     ZGre    A    T        0      0        2 
  11  chr11_36934166     ZHar    A    T        0      0        2 
  11  chr11_36934166   Sample    A    T        0      0        2 
  11  chr11_36959191     AAsi    G    C      0.5      1        2 
  11  chr11_36959191     AKia    G    C        0      0        2 
  11  chr11_36959191     AOna    G    C        0      0        2 
  11  chr11_36959191     ASom    G    C        0      0        2 
  11  chr11_36959191     HCab    G    C        0      0        2 
  11  chr11_36959191     HPrz    G    C        0      0        2 
  11  chr11_36959191     ZBoe    G    C        0      0        2 
  11  chr11_36959191     ZGre    G    C        0      0        2 
  11  chr11_36959191     ZHar    G    C        0      0        2 
  11  chr11_36959191   Sample    G    C        0      0        2 
  11  chr11_36963818     AAsi    A    T        0      0        2 
  11  chr11_36963818     AKia    A    T        0      0        2 
  11  chr11_36963818     AOna    A    T        0      0        2 
  11  chr11_36963818     ASom    A    T        0      0        2 
  11  chr11_36963818     HCab    A    T        1      2        2 
  11  chr11_36963818     HPrz    A    T        1      2        2 
  11  chr11_36963818     ZBoe    A    T        0      0        2 
  11  chr11_36963818     ZGre    A    T        0      0        2 
  11  chr11_36963818     ZHar    A    T        0      0        2 
  11  chr11_36963818   Sample    A    T        1      2        2 
  11  chr11_36964020     AAsi    G    T        0      0        2 
  11  chr11_36964020     AKia    G    T        0      0        2 
  11  chr11_36964020     AOna    G    T        0      0        2 
  11  chr11_36964020     ASom    G    T        0      0        2 
  11  chr11_36964020     HCab    G    T        0      0        2 
  11  chr11_36964020     HPrz    G    T        0      0        2 
  11  chr11_36964020     ZBoe    G    T        0      0        2 
  11  chr11_36964020     ZGre    G    T        1      2        2 
  11  chr11_36964020     ZHar    G    T        0      0        2 
  11  chr11_36964020   Sample    G    T        0      0        2 
  11  chr11_36988902     AAsi    T    G        0      0        2 
  11  chr11_36988902     AKia    T    G        0      0        2 
  11  chr11_36988902     AOna    T    G        0      0        2 
  11  chr11_36988902     ASom    T    G        0      0        2 
  11  chr11_36988902     HCab    T    G        0      0        2 
  11  chr11_36988902     HPrz    T    G        0      0        2 
  11  chr11_36988902     ZBoe    T    G        0      0        2 
  11  chr11_36988902     ZGre    T    G        0      0        2 
  11  chr11_36988902     ZHar    T    G        1      2        2 
  11  chr11_36988902   Sample    T    G        0      0        2 
  11  chr11_36994245     AAsi    T    G        0      0        2 
  11  chr11_36994245     AKia    T    G        0      0        2 
  11  chr11_36994245     AOna    T    G        0      0        2 
  11  chr11_36994245     ASom    T    G        0      0        2 
  11  chr11_36994245     HCab    T    G        0      0        2 
  11  chr11_36994245     HPrz    T    G        0      0        2 
  11  chr11_36994245     ZBoe    T    G        0      0        2 
  11  chr11_36994245     ZGre    T    G      0.5      1        2 
  11  chr11_36994245     ZHar    T    G        0      0        2 
  11  chr11_36994245   Sample    T    G        0      0        2 
  11  chr11_36998759     AAsi    T    G        0      0        2 
  11  chr11_36998759     AKia    T    G        0      0        2 
  11  chr11_36998759     AOna    T    G        0      0        2 
  11  chr11_36998759     ASom    T    G        0      0        2 
  11  chr11_36998759     HCab    T    G        0      0        2 
  11  chr11_36998759     HPrz    T    G        0      0        2 
  11  chr11_36998759     ZBoe    T    G        0      0        2 
  11  chr11_36998759     ZGre    T    G      0.5      1        2 
  11  chr11_36998759     ZHar    T    G        0      0        2 
  11  chr11_36998759   Sample    T    G        0      0        2 
  11  chr11_36999350     AAsi    T    G      0.5      1        2 
  11  chr11_36999350     AKia    T    G        0      0        2 
  11  chr11_36999350     AOna    T    G        0      0        2 
  11  chr11_36999350     ASom    T    G        0      0        2 
  11  chr11_36999350     HCab    T    G        0      0        2 
  11  chr11_36999350     HPrz    T    G        0      0        2 
  11  chr11_36999350     ZBoe    T    G        0      0        2 
  11  chr11_36999350     ZGre    T    G        0      0        2 
  11  chr11_36999350     ZHar    T    G        0      0        2 
  11  chr11_36999350   Sample    T    G        0      0        2 
  11  chr11_37006455     AAsi    G    C        0      0        2 
  11  chr11_37006455     AKia    G    C        0      0        2 
  11  chr11_37006455     AOna    G    C        0      0        2 
  11  chr11_37006455     ASom    G    C        0      0        2 
  11  chr11_37006455     HCab    G    C        0      0        2 
  11  chr11_37006455     HPrz    G    C        0      0        2 
  11  chr11_37006455     ZBoe    G    C        0      0        2 
  11  chr11_37006455     ZGre    G    C        0      0        2 
  11  chr11_37006455     ZHar    G    C        1      2        2 
  11  chr11_37006455   Sample    G    C        0      0        2 
  11  chr11_37011024     AAsi    C    A        0      0        2 
  11  chr11_37011024     AKia    C    A        0      0        2 
  11  chr11_37011024     AOna    C    A        0      0        2 
  11  chr11_37011024     ASom    C    A        0      0        2 
  11  chr11_37011024     HCab    C    A        1      2        2 
  11  chr11_37011024     HPrz    C    A        1      2        2 
  11  chr11_37011024     ZBoe    C    A        0      0        2 
  11  chr11_37011024     ZGre    C    A        0      0        2 
  11  chr11_37011024     ZHar    C    A        0      0        2 
  11  chr11_37011024   Sample    C    A        1      2        2 
  11  chr11_37019917     AAsi    A    C        0      0        2 
  11  chr11_37019917     AKia    A    C        1      2        2 
  11  chr11_37019917     AOna    A    C        0      0        2 
  11  chr11_37019917     ASom    A    C        0      0        2 
  11  chr11_37019917     HCab    A    C        1      2        2 
  11  chr11_37019917     HPrz    A    C        1      2        2 
  11  chr11_37019917     ZBoe    A    C        0      0        2 
  11  chr11_37019917     ZGre    A    C        0      0        2 
  11  chr11_37019917     ZHar    A    C        0      0        2 
  11  chr11_37019917   Sample    A    C        1      2        2 
  11  chr11_37037482     AAsi    A    C        0      0        2 
  11  chr11_37037482     AKia    A    C        0      0        2 
  11  chr11_37037482     AOna    A    C        0      0        2 
  11  chr11_37037482     ASom    A    C        0      0        2 
  11  chr11_37037482     HCab    A    C        1      2        2 
  11  chr11_37037482     HPrz    A    C        1      2        2 
  11  chr11_37037482     ZBoe    A    C        0      0        2 
  11  chr11_37037482     ZGre    A    C        0      0        2 
  11  chr11_37037482     ZHar    A    C        0      0        2 
  11  chr11_37037482   Sample    A    C        1      2        2 
  11  chr11_37042508     AAsi    C    A        0      0        2 
  11  chr11_37042508     AKia    C    A        0      0        2 
  11  chr11_37042508     AOna    C    A        0      0        2 
  11  chr11_37042508     ASom    C    A        0      0        2 
  11  chr11_37042508     HCab    C    A        0      0        2 
  11  chr11_37042508     HPrz    C    A        0      0        2 
  11  chr11_37042508     ZBoe    C    A      0.5      1        2 
  11  chr11_37042508     ZGre    C    A        1      2        2 
  11  chr11_37042508     ZHar    C    A        1      2        2 
  11  chr11_37042508   Sample    C    A        0      0        2 
  11  chr11_37051862     AAsi    T    G        0      0        2 
  11  chr11_37051862     AKia    T    G      0.5      1        2 
  11  chr11_37051862     AOna    T    G        0      0        2 
  11  chr11_37051862     ASom    T    G        0      0        2 
  11  chr11_37051862     HCab    T    G        0      0        2 
  11  chr11_37051862     HPrz    T    G        0      0        2 
  11  chr11_37051862     ZBoe    T    G        0      0        2 
  11  chr11_37051862     ZGre    T    G        0      0        2 
  11  chr11_37051862     ZHar    T    G        0      0        2 
  11  chr11_37051862   Sample    T    G        0      0        2 
  11  chr11_37057525     AAsi    T    A        0      0        2 
  11  chr11_37057525     AKia    T    A        0      0        2 
  11  chr11_37057525     AOna    T    A        0      0        2 
  11  chr11_37057525     ASom    T    A        0      0        2 
  11  chr11_37057525     HCab    T    A        0      0        2 
  11  chr11_37057525     HPrz    T    A        0      0        2 
  11  chr11_37057525     ZBoe    T    A        0      0        2 
  11  chr11_37057525     ZGre    T    A        0      0        2 
  11  chr11_37057525     ZHar    T    A      0.5      1        2 
  11  chr11_37057525   Sample    T    A        0      0        2 
  11  chr11_37064335     AAsi    A    C        0      0        2 
  11  chr11_37064335     AKia    A    C        0      0        2 
  11  chr11_37064335     AOna    A    C        0      0        2 
  11  chr11_37064335     ASom    A    C        0      0        2 
  11  chr11_37064335     HCab    A    C        0      0        2 
  11  chr11_37064335     HPrz    A    C        0      0        2 
  11  chr11_37064335     ZBoe    A    C      0.5      1        2 
  11  chr11_37064335     ZGre    A    C        0      0        2 
  11  chr11_37064335     ZHar    A    C        0      0        2 
  11  chr11_37064335   Sample    A    C        0      0        2 
  11  chr11_37065186     AAsi    A    T        0      0        2 
  11  chr11_37065186     AKia    A    T        0      0        2 
  11  chr11_37065186     AOna    A    T        1      2        2 
  11  chr11_37065186     ASom    A    T        0      0        2 
  11  chr11_37065186     HCab    A    T        0      0        2 
  11  chr11_37065186     HPrz    A    T        0      0        2 
  11  chr11_37065186     ZBoe    A    T        0      0        2 
  11  chr11_37065186     ZGre    A    T        0      0        2 
  11  chr11_37065186     ZHar    A    T        0      0        2 
  11  chr11_37065186   Sample    A    T        0      0        2 
  11  chr11_37093493     AAsi    G    C        1      2        2 
  11  chr11_37093493     AKia    G    C        0      0        2 
  11  chr11_37093493     AOna    G    C        0      0        2 
  11  chr11_37093493     ASom    G    C        0      0        2 
  11  chr11_37093493     HCab    G    C        0      0        2 
  11  chr11_37093493     HPrz    G    C        0      0        2 
  11  chr11_37093493     ZBoe    G    C        0      0        2 
  11  chr11_37093493     ZGre    G    C        0      0        2 
  11  chr11_37093493     ZHar    G    C        0      0        2 
  11  chr11_37093493   Sample    G    C        0      0        2 
  11  chr11_37096622     AAsi    G    C        0      0        2 
  11  chr11_37096622     AKia    G    C        0      0        2 
  11  chr11_37096622     AOna    G    C        0      0        2 
  11  chr11_37096622     ASom    G    C        0      0        2 
  11  chr11_37096622     HCab    G    C        0      0        2 
  11  chr11_37096622     HPrz    G    C        0      0        2 
  11  chr11_37096622     ZBoe    G    C      0.5      1        2 
  11  chr11_37096622     ZGre    G    C        0      0        2 
  11  chr11_37096622     ZHar    G    C        0      0        2 
  11  chr11_37096622   Sample    G    C        0      0        2 
  11  chr11_37097832     AAsi    A    C        0      0        2 
  11  chr11_37097832     AKia    A    C        0      0        2 
  11  chr11_37097832     AOna    A    C        0      0        2 
  11  chr11_37097832     ASom    A    C        0      0        2 
  11  chr11_37097832     HCab    A    C        0      0        2 
  11  chr11_37097832     HPrz    A    C        0      0        2 
  11  chr11_37097832     ZBoe    A    C        0      0        2 
  11  chr11_37097832     ZGre    A    C        0      0        2 
  11  chr11_37097832     ZHar    A    C        1      2        2 
  11  chr11_37097832   Sample    A    C        0      0        2 
  11  chr11_37104143     AAsi    G    T        1      2        2 
  11  chr11_37104143     AKia    G    T        0      0        2 
  11  chr11_37104143     AOna    G    T        0      0        2 
  11  chr11_37104143     ASom    G    T        1      2        2 
  11  chr11_37104143     HCab    G    T        0      0        2 
  11  chr11_37104143     HPrz    G    T        0      0        2 
  11  chr11_37104143     ZBoe    G    T        0      0        2 
  11  chr11_37104143     ZGre    G    T        0      0        2 
  11  chr11_37104143     ZHar    G    T        0      0        2 
  11  chr11_37104143   Sample    G    T        0      0        2 
  11  chr11_37108353     AAsi    C    A        0      0        2 
  11  chr11_37108353     AKia    C    A        0      0        2 
  11  chr11_37108353     AOna    C    A        0      0        2 
  11  chr11_37108353     ASom    C    A        1      2        2 
  11  chr11_37108353     HCab    C    A        0      0        2 
  11  chr11_37108353     HPrz    C    A        0      0        2 
  11  chr11_37108353     ZBoe    C    A        0      0        2 
  11  chr11_37108353     ZGre    C    A        0      0        2 
  11  chr11_37108353     ZHar    C    A        0      0        2 
  11  chr11_37108353   Sample    C    A        0      0        2 
  11  chr11_37117582     AAsi    G    C        0      0        2 
  11  chr11_37117582     AKia    G    C        0      0        2 
  11  chr11_37117582     AOna    G    C        0      0        2 
  11  chr11_37117582     ASom    G    C        0      0        2 
  11  chr11_37117582     HCab    G    C        1      2        2 
  11  chr11_37117582     HPrz    G    C        1      2        2 
  11  chr11_37117582     ZBoe    G    C        0      0        2 
  11  chr11_37117582     ZGre    G    C        0      0        2 
  11  chr11_37117582     ZHar    G    C        0      0        2 
  11  chr11_37117582   Sample    G    C        1      2        2 
  11  chr11_37135192     AAsi    C    A        1      2        2 
  11  chr11_37135192     AKia    C    A      0.5      1        2 
  11  chr11_37135192     AOna    C    A        1      2        2 
  11  chr11_37135192     ASom    C    A        1      2        2 
  11  chr11_37135192     HCab    C    A        0      0        2 
  11  chr11_37135192     HPrz    C    A        0      0        2 
  11  chr11_37135192     ZBoe    C    A        0      0        2 
  11  chr11_37135192     ZGre    C    A        1      2        2 
  11  chr11_37135192     ZHar    C    A        0      0        2 
  11  chr11_37135192   Sample    C    A        0      0        2 
  11  chr11_37138396     AAsi    A    T        1      2        2 
  11  chr11_37138396     AKia    A    T        1      2        2 
  11  chr11_37138396     AOna    A    T        1      2        2 
  11  chr11_37138396     ASom    A    T        1      2        2 
  11  chr11_37138396     HCab    A    T        0      0        2 
  11  chr11_37138396     HPrz    A    T        0      0        2 
  11  chr11_37138396     ZBoe    A    T        0      0        2 
  11  chr11_37138396     ZGre    A    T        1      2        2 
  11  chr11_37138396     ZHar    A    T        0      0        2 
  11  chr11_37138396   Sample    A    T        0      0        2 
  11  chr11_37140331     AAsi    A    C        0      0        2 
  11  chr11_37140331     AKia    A    C        0      0        2 
  11  chr11_37140331     AOna    A    C        0      0        2 
  11  chr11_37140331     ASom    A    C        1      2        2 
  11  chr11_37140331     HCab    A    C        0      0        2 
  11  chr11_37140331     HPrz    A    C        0      0        2 
  11  chr11_37140331     ZBoe    A    C        0      0        2 
  11  chr11_37140331     ZGre    A    C        0      0        2 
  11  chr11_37140331     ZHar    A    C        0      0        2 
  11  chr11_37140331   Sample    A    C        0      0        2 
  11  chr11_37140943     AAsi    A    C        1      2        2 
  11  chr11_37140943     AKia    A    C        1      2        2 
  11  chr11_37140943     AOna    A    C        1      2        2 
  11  chr11_37140943     ASom    A    C        1      2        2 
  11  chr11_37140943     HCab    A    C        0      0        2 
  11  chr11_37140943     HPrz    A    C        0      0        2 
  11  chr11_37140943     ZBoe    A    C        0      0        2 
  11  chr11_37140943     ZGre    A    C        1      2        2 
  11  chr11_37140943     ZHar    A    C        0      0        2 
  11  chr11_37140943   Sample    A    C        0      0        2 
  11  chr11_37147429     AAsi    G    T        0      0        2 
  11  chr11_37147429     AKia    G    T        0      0        2 
  11  chr11_37147429     AOna    G    T        0      0        2 
  11  chr11_37147429     ASom    G    T        1      2        2 
  11  chr11_37147429     HCab    G    T        0      0        2 
  11  chr11_37147429     HPrz    G    T        0      0        2 
  11  chr11_37147429     ZBoe    G    T        0      0        2 
  11  chr11_37147429     ZGre    G    T        0      0        2 
  11  chr11_37147429     ZHar    G    T        0      0        2 
  11  chr11_37147429   Sample    G    T        0      0        2 
  11  chr11_37200093     AAsi    A    C        1      2        2 
  11  chr11_37200093     AKia    A    C        0      0        2 
  11  chr11_37200093     AOna    A    C        0      0        2 
  11  chr11_37200093     ASom    A    C        1      2        2 
  11  chr11_37200093     HCab    A    C        0      0        2 
  11  chr11_37200093     HPrz    A    C        0      0        2 
  11  chr11_37200093     ZBoe    A    C        0      0        2 
  11  chr11_37200093     ZGre    A    C        0      0        2 
  11  chr11_37200093     ZHar    A    C        0      0        2 
  11  chr11_37200093   Sample    A    C        0      0        2 
  11  chr11_37206980     AAsi    G    C        0      0        2 
  11  chr11_37206980     AKia    G    C        1      2        2 
  11  chr11_37206980     AOna    G    C        1      2        2 
  11  chr11_37206980     ASom    G    C        0      0        2 
  11  chr11_37206980     HCab    G    C        0      0        2 
  11  chr11_37206980     HPrz    G    C        0      0        2 
  11  chr11_37206980     ZBoe    G    C        0      0        2 
  11  chr11_37206980     ZGre    G    C        0      0        2 
  11  chr11_37206980     ZHar    G    C        0      0        2 
  11  chr11_37206980   Sample    G    C        0      0        2 
  11  chr11_37218053     AAsi    C    G        0      0        2 
  11  chr11_37218053     AKia    C    G        0      0        2 
  11  chr11_37218053     AOna    C    G        0      0        2 
  11  chr11_37218053     ASom    C    G        0      0        2 
  11  chr11_37218053     HCab    C    G        1      2        2 
  11  chr11_37218053     HPrz    C    G        1      2        2 
  11  chr11_37218053     ZBoe    C    G        0      0        2 
  11  chr11_37218053     ZGre    C    G        0      0        2 
  11  chr11_37218053     ZHar    C    G        0      0        2 
  11  chr11_37218053   Sample    C    G        1      2        2 
  11  chr11_37259778     AAsi    G    C        0      0        2 
  11  chr11_37259778     AKia    G    C      0.5      1        2 
  11  chr11_37259778     AOna    G    C        0      0        2 
  11  chr11_37259778     ASom    G    C        0      0        2 
  11  chr11_37259778     HCab    G    C        0      0        2 
  11  chr11_37259778     HPrz    G    C        0      0        2 
  11  chr11_37259778     ZBoe    G    C        0      0        2 
  11  chr11_37259778     ZGre    G    C        0      0        2 
  11  chr11_37259778     ZHar    G    C        0      0        2 
  11  chr11_37259778   Sample    G    C        0      0        2 
  11  chr11_37292388     AAsi    T    G        0      0        2 
  11  chr11_37292388     AKia    T    G        0      0        2 
  11  chr11_37292388     AOna    T    G        0      0        2 
  11  chr11_37292388     ASom    T    G        0      0        2 
  11  chr11_37292388     HCab    T    G        0      0        2 
  11  chr11_37292388     HPrz    T    G      0.5      1        2 
  11  chr11_37292388     ZBoe    T    G        0      0        2 
  11  chr11_37292388     ZGre    T    G        0      0        2 
  11  chr11_37292388     ZHar    T    G        0      0        2 
  11  chr11_37292388   Sample    T    G        0      0        2 
  11  chr11_37334129     AAsi    T    A        0      0        2 
  11  chr11_37334129     AKia    T    A        0      0        2 
  11  chr11_37334129     AOna    T    A        1      2        2 
  11  chr11_37334129     ASom    T    A        0      0        2 
  11  chr11_37334129     HCab    T    A        0      0        2 
  11  chr11_37334129     HPrz    T    A        0      0        2 
  11  chr11_37334129     ZBoe    T    A        0      0        2 
  11  chr11_37334129     ZGre    T    A        0      0        2 
  11  chr11_37334129     ZHar    T    A        0      0        2 
  11  chr11_37334129   Sample    T    A        0      0        2 
  11  chr11_37337956     AAsi    A    C      0.5      1        2 
  11  chr11_37337956     AKia    A    C        0      0        2 
  11  chr11_37337956     AOna    A    C        0      0        2 
  11  chr11_37337956     ASom    A    C        0      0        2 
  11  chr11_37337956     HCab    A    C        0      0        2 
  11  chr11_37337956     HPrz    A    C        0      0        2 
  11  chr11_37337956     ZBoe    A    C        0      0        2 
  11  chr11_37337956     ZGre    A    C        0      0        2 
  11  chr11_37337956     ZHar    A    C        0      0        2 
  11  chr11_37337956   Sample    A    C        0      0        2 
  11  chr11_37341957     AAsi    A    T        0      0        2 
  11  chr11_37341957     AKia    A    T        0      0        2 
  11  chr11_37341957     AOna    A    T        0      0        2 
  11  chr11_37341957     ASom    A    T        0      0        2 
  11  chr11_37341957     HCab    A    T        0      0        2 
  11  chr11_37341957     HPrz    A    T        0      0        2 
  11  chr11_37341957     ZBoe    A    T        0      0        2 
  11  chr11_37341957     ZGre    A    T        0      0        2 
  11  chr11_37341957     ZHar    A    T      0.5      1        2 
  11  chr11_37341957   Sample    A    T        0      0        2 
  11  chr11_37396442     AAsi    A    C        0      0        2 
  11  chr11_37396442     AKia    A    C        0      0        2 
  11  chr11_37396442     AOna    A    C        0      0        2 
  11  chr11_37396442     ASom    A    C        0      0        2 
  11  chr11_37396442     HCab    A    C        1      2        2 
  11  chr11_37396442     HPrz    A    C        1      2        2 
  11  chr11_37396442     ZBoe    A    C        0      0        2 
  11  chr11_37396442     ZGre    A    C        0      0        2 
  11  chr11_37396442     ZHar    A    C        0      0        2 
  11  chr11_37396442   Sample    A    C        1      2        2 
  11  chr11_37417508     AAsi    C    A        0      0        2 
  11  chr11_37417508     AKia    C    A        0      0        2 
  11  chr11_37417508     AOna    C    A        0      0        2 
  11  chr11_37417508     ASom    C    A        0      0        2 
  11  chr11_37417508     HCab    C    A        0      0        2 
  11  chr11_37417508     HPrz    C    A        0      0        2 
  11  chr11_37417508     ZBoe    C    A        0      0        2 
  11  chr11_37417508     ZGre    C    A      0.5      1        2 
  11  chr11_37417508     ZHar    C    A        0      0        2 
  11  chr11_37417508   Sample    C    A        0      0        2 
  11  chr11_37467486     AAsi    A    C        0      0        2 
  11  chr11_37467486     AKia    A    C        0      0        2 
  11  chr11_37467486     AOna    A    C        0      0        2 
  11  chr11_37467486     ASom    A    C        0      0        2 
  11  chr11_37467486     HCab    A    C        0      0        2 
  11  chr11_37467486     HPrz    A    C        0      0        2 
  11  chr11_37467486     ZBoe    A    C        0      0        2 
  11  chr11_37467486     ZGre    A    C        0      0        2 
  11  chr11_37467486     ZHar    A    C        1      2        2 
  11  chr11_37467486   Sample    A    C        0      0        2 
  11  chr11_37473581     AAsi    C    G        0      0        2 
  11  chr11_37473581     AKia    C    G        0      0        2 
  11  chr11_37473581     AOna    C    G        0      0        2 
  11  chr11_37473581     ASom    C    G        0      0        2 
  11  chr11_37473581     HCab    C    G        1      2        2 
  11  chr11_37473581     HPrz    C    G        1      2        2 
  11  chr11_37473581     ZBoe    C    G        0      0        2 
  11  chr11_37473581     ZGre    C    G        0      0        2 
  11  chr11_37473581     ZHar    C    G        0      0        2 
  11  chr11_37473581   Sample    C    G        1      2        2 
  11  chr11_37491169     AAsi    T    G        0      0        2 
  11  chr11_37491169     AKia    T    G        0      0        2 
  11  chr11_37491169     AOna    T    G        0      0        2 
  11  chr11_37491169     ASom    T    G        0      0        2 
  11  chr11_37491169     HCab    T    G        0      0        2 
  11  chr11_37491169     HPrz    T    G        0      0        2 
  11  chr11_37491169     ZBoe    T    G      0.5      1        2 
  11  chr11_37491169     ZGre    T    G        0      0        2 
  11  chr11_37491169     ZHar    T    G        0      0        2 
  11  chr11_37491169   Sample    T    G        0      0        2 
  11  chr11_37556191     AAsi    C    G        0      0        2 
  11  chr11_37556191     AKia    C    G        0      0        2 
  11  chr11_37556191     AOna    C    G        0      0        2 
  11  chr11_37556191     ASom    C    G        0      0        2 
  11  chr11_37556191     HCab    C    G        0      0        2 
  11  chr11_37556191     HPrz    C    G        0      0        2 
  11  chr11_37556191     ZBoe    C    G        1      2        2 
  11  chr11_37556191     ZGre    C    G        0      0        2 
  11  chr11_37556191     ZHar    C    G        0      0        2 
  11  chr11_37556191   Sample    C    G        0      0        2 
  11  chr11_37598102     AAsi    T    G        0      0        2 
  11  chr11_37598102     AKia    T    G        0      0        2 
  11  chr11_37598102     AOna    T    G        0      0        2 
  11  chr11_37598102     ASom    T    G        0      0        2 
  11  chr11_37598102     HCab    T    G        0      0        2 
  11  chr11_37598102     HPrz    T    G        0      0        2 
  11  chr11_37598102     ZBoe    T    G        1      2        2 
  11  chr11_37598102     ZGre    T    G        0      0        2 
  11  chr11_37598102     ZHar    T    G        0      0        2 
  11  chr11_37598102   Sample    T    G        0      0        2 
  11  chr11_37625064     AAsi    C    G        0      0        2 
  11  chr11_37625064     AKia    C    G        0      0        2 
  11  chr11_37625064     AOna    C    G        0      0        2 
  11  chr11_37625064     ASom    C    G        0      0        2 
  11  chr11_37625064     HCab    C    G        0      0        2 
  11  chr11_37625064     HPrz    C    G        0      0        2 
  11  chr11_37625064     ZBoe    C    G        0      0        2 
  11  chr11_37625064     ZGre    C    G        1      2        2 
  11  chr11_37625064     ZHar    C    G        0      0        2 
  11  chr11_37625064   Sample    C    G        0      0        2 
  11  chr11_37662829     AAsi    T    G        0      0        2 
  11  chr11_37662829     AKia    T    G        0      0        2 
  11  chr11_37662829     AOna    T    G        0      0        2 
  11  chr11_37662829     ASom    T    G        0      0        2 
  11  chr11_37662829     HCab    T    G        0      0        2 
  11  chr11_37662829     HPrz    T    G        0      0        2 
  11  chr11_37662829     ZBoe    T    G      0.5      1        2 
  11  chr11_37662829     ZGre    T    G        0      0        2 
  11  chr11_37662829     ZHar    T    G        0      0        2 
  11  chr11_37662829   Sample    T    G        0      0        2 
  11  chr11_37669606     AAsi    G    T      0.5      1        2 
  11  chr11_37669606     AKia    G    T        0      0        2 
  11  chr11_37669606     AOna    G    T        0      0        2 
  11  chr11_37669606     ASom    G    T        0      0        2 
  11  chr11_37669606     HCab    G    T        0      0        2 
  11  chr11_37669606     HPrz    G    T        0      0        2 
  11  chr11_37669606     ZBoe    G    T        0      0        2 
  11  chr11_37669606     ZGre    G    T        0      0        2 
  11  chr11_37669606     ZHar    G    T        0      0        2 
  11  chr11_37669606   Sample    G    T        0      0        2 
  11  chr11_37731000     AAsi    C    A        0      0        2 
  11  chr11_37731000     AKia    C    A        0      0        2 
  11  chr11_37731000     AOna    C    A        0      0        2 
  11  chr11_37731000     ASom    C    A        0      0        2 
  11  chr11_37731000     HCab    C    A        0      0        2 
  11  chr11_37731000     HPrz    C    A        0      0        2 
  11  chr11_37731000     ZBoe    C    A      0.5      1        2 
  11  chr11_37731000     ZGre    C    A        0      0        2 
  11  chr11_37731000     ZHar    C    A        0      0        2 
  11  chr11_37731000   Sample    C    A        0      0        2 
  11  chr11_37739828     AAsi    G    C        0      0        2 
  11  chr11_37739828     AKia    G    C        0      0        2 
  11  chr11_37739828     AOna    G    C        0      0        2 
  11  chr11_37739828     ASom    G    C        0      0        2 
  11  chr11_37739828     HCab    G    C        0      0        2 
  11  chr11_37739828     HPrz    G    C        0      0        2 
  11  chr11_37739828     ZBoe    G    C        0      0        2 
  11  chr11_37739828     ZGre    G    C        1      2        2 
  11  chr11_37739828     ZHar    G    C        0      0        2 
  11  chr11_37739828   Sample    G    C        0      0        2 
  11  chr11_37758369     AAsi    C    G        0      0        2 
  11  chr11_37758369     AKia    C    G        0      0        2 
  11  chr11_37758369     AOna    C    G        0      0        2 
  11  chr11_37758369     ASom    C    G        0      0        2 
  11  chr11_37758369     HCab    C    G        1      2        2 
  11  chr11_37758369     HPrz    C    G        1      2        2 
  11  chr11_37758369     ZBoe    C    G        0      0        2 
  11  chr11_37758369     ZGre    C    G        0      0        2 
  11  chr11_37758369     ZHar    C    G        0      0        2 
  11  chr11_37758369   Sample    C    G        1      2        2 
  11  chr11_37760046     AAsi    G    T        0      0        2 
  11  chr11_37760046     AKia    G    T        0      0        2 
  11  chr11_37760046     AOna    G    T        0      0        2 
  11  chr11_37760046     ASom    G    T        0      0        2 
  11  chr11_37760046     HCab    G    T        0      0        2 
  11  chr11_37760046     HPrz    G    T      0.5      1        2 
  11  chr11_37760046     ZBoe    G    T        0      0        2 
  11  chr11_37760046     ZGre    G    T        0      0        2 
  11  chr11_37760046     ZHar    G    T        0      0        2 
  11  chr11_37760046   Sample    G    T        0      0        2 
  11  chr11_37763085     AAsi    A    C        0      0        2 
  11  chr11_37763085     AKia    A    C        0      0        2 
  11  chr11_37763085     AOna    A    C        0      0        2 
  11  chr11_37763085     ASom    A    C        0      0        2 
  11  chr11_37763085     HCab    A    C        0      0        2 
  11  chr11_37763085     HPrz    A    C        0      0        2 
  11  chr11_37763085     ZBoe    A    C        0      0        2 
  11  chr11_37763085     ZGre    A    C        1      2        2 
  11  chr11_37763085     ZHar    A    C        0      0        2 
  11  chr11_37763085   Sample    A    C        0      0        2 
  11  chr11_37771790     AAsi    T    G        0      0        2 
  11  chr11_37771790     AKia    T    G        1      2        2 
  11  chr11_37771790     AOna    T    G        1      2        2 
  11  chr11_37771790     ASom    T    G        0      0        2 
  11  chr11_37771790     HCab    T    G        0      0        2 
  11  chr11_37771790     HPrz    T    G        0      0        2 
  11  chr11_37771790     ZBoe    T    G        0      0        2 
  11  chr11_37771790     ZGre    T    G        0      0        2 
  11  chr11_37771790     ZHar    T    G        0      0        2 
  11  chr11_37771790   Sample    T    G        0      0        2 
  11  chr11_37790379     AAsi    T    A        0      0        2 
  11  chr11_37790379     AKia    T    A        0      0        2 
  11  chr11_37790379     AOna    T    A        0      0        2 
  11  chr11_37790379     ASom    T    A        0      0        2 
  11  chr11_37790379     HCab    T    A        0      0        2 
  11  chr11_37790379     HPrz    T    A        0      0        2 
  11  chr11_37790379     ZBoe    T    A        1      2        2 
  11  chr11_37790379     ZGre    T    A        1      2        2 
  11  chr11_37790379     ZHar    T    A        1      2        2 
  11  chr11_37790379   Sample    T    A        0      0        2 
  11  chr11_37793431     AAsi    C    G        0      0        2 
  11  chr11_37793431     AKia    C    G        0      0        2 
  11  chr11_37793431     AOna    C    G        0      0        2 
  11  chr11_37793431     ASom    C    G        0      0        2 
  11  chr11_37793431     HCab    C    G        0      0        2 
  11  chr11_37793431     HPrz    C    G        0      0        2 
  11  chr11_37793431     ZBoe    C    G        1      2        2 
  11  chr11_37793431     ZGre    C    G        1      2        2 
  11  chr11_37793431     ZHar    C    G        1      2        2 
  11  chr11_37793431   Sample    C    G        0      0        2 
  11  chr11_37807335     AAsi    G    C        0      0        2 
  11  chr11_37807335     AKia    G    C        0      0        2 
  11  chr11_37807335     AOna    G    C        0      0        2 
  11  chr11_37807335     ASom    G    C        0      0        2 
  11  chr11_37807335     HCab    G    C        0      0        2 
  11  chr11_37807335     HPrz    G    C        0      0        2 
  11  chr11_37807335     ZBoe    G    C      0.5      1        2 
  11  chr11_37807335     ZGre    G    C        0      0        2 
  11  chr11_37807335     ZHar    G    C        0      0        2 
  11  chr11_37807335   Sample    G    C        0      0        2 
  11  chr11_37831678     AAsi    C    G        0      0        2 
  11  chr11_37831678     AKia    C    G        0      0        2 
  11  chr11_37831678     AOna    C    G        0      0        2 
  11  chr11_37831678     ASom    C    G        0      0        2 
  11  chr11_37831678     HCab    C    G        1      2        2 
  11  chr11_37831678     HPrz    C    G        1      2        2 
  11  chr11_37831678     ZBoe    C    G        0      0        2 
  11  chr11_37831678     ZGre    C    G        0      0        2 
  11  chr11_37831678     ZHar    C    G        0      0        2 
  11  chr11_37831678   Sample    C    G        1      2        2 
  11  chr11_37850673     AAsi    G    C        0      0        2 
  11  chr11_37850673     AKia    G    C        0      0        2 
  11  chr11_37850673     AOna    G    C        0      0        2 
  11  chr11_37850673     ASom    G    C        0      0        2 
  11  chr11_37850673     HCab    G    C        1      2        2 
  11  chr11_37850673     HPrz    G    C        1      2        2 
  11  chr11_37850673     ZBoe    G    C        0      0        2 
  11  chr11_37850673     ZGre    G    C        0      0        2 
  11  chr11_37850673     ZHar    G    C        0      0        2 
  11  chr11_37850673   Sample    G    C        1      2        2 
  11  chr11_37851512     AAsi    A    T        0      0        2 
  11  chr11_37851512     AKia    A    T        0      0        2 
  11  chr11_37851512     AOna    A    T        1      2        2 
  11  chr11_37851512     ASom    A    T        0      0        2 
  11  chr11_37851512     HCab    A    T        0      0        2 
  11  chr11_37851512     HPrz    A    T        0      0        2 
  11  chr11_37851512     ZBoe    A    T        0      0        2 
  11  chr11_37851512     ZGre    A    T        0      0        2 
  11  chr11_37851512     ZHar    A    T        0      0        2 
  11  chr11_37851512   Sample    A    T        0      0        2 
  11  chr11_37909731     AAsi    C    G        0      0        2 
  11  chr11_37909731     AKia    C    G        0      0        2 
  11  chr11_37909731     AOna    C    G        0      0        2 
  11  chr11_37909731     ASom    C    G        0      0        2 
  11  chr11_37909731     HCab    C    G        1      2        2 
  11  chr11_37909731     HPrz    C    G        1      2        2 
  11  chr11_37909731     ZBoe    C    G        0      0        2 
  11  chr11_37909731     ZGre    C    G        0      0        2 
  11  chr11_37909731     ZHar    C    G        0      0        2 
  11  chr11_37909731   Sample    C    G        1      2        2 
  11  chr11_37951665     AAsi    G    C        0      0        2 
  11  chr11_37951665     AKia    G    C        0      0        2 
  11  chr11_37951665     AOna    G    C        0      0        2 
  11  chr11_37951665     ASom    G    C        0      0        2 
  11  chr11_37951665     HCab    G    C        1      2        2 
  11  chr11_37951665     HPrz    G    C        1      2        2 
  11  chr11_37951665     ZBoe    G    C        0      0        2 
  11  chr11_37951665     ZGre    G    C        0      0        2 
  11  chr11_37951665     ZHar    G    C        0      0        2 
  11  chr11_37951665   Sample    G    C        1      2        2 
  11  chr11_37959558     AAsi    G    T        0      0        2 
  11  chr11_37959558     AKia    G    T        1      2        2 
  11  chr11_37959558     AOna    G    T        0      0        2 
  11  chr11_37959558     ASom    G    T        0      0        2 
  11  chr11_37959558     HCab    G    T        0      0        2 
  11  chr11_37959558     HPrz    G    T        0      0        2 
  11  chr11_37959558     ZBoe    G    T        0      0        2 
  11  chr11_37959558     ZGre    G    T        0      0        2 
  11  chr11_37959558     ZHar    G    T        0      0        2 
  11  chr11_37959558   Sample    G    T        0      0        2 
  11  chr11_37960856     AAsi    C    A        0      0        2 
  11  chr11_37960856     AKia    C    A        0      0        2 
  11  chr11_37960856     AOna    C    A        0      0        2 
  11  chr11_37960856     ASom    C    A        0      0        2 
  11  chr11_37960856     HCab    C    A        0      0        2 
  11  chr11_37960856     HPrz    C    A        0      0        2 
  11  chr11_37960856     ZBoe    C    A      0.5      1        2 
  11  chr11_37960856     ZGre    C    A        0      0        2 
  11  chr11_37960856     ZHar    C    A        0      0        2 
  11  chr11_37960856   Sample    C    A        0      0        2 
  11  chr11_37961525     AAsi    T    A        0      0        2 
  11  chr11_37961525     AKia    T    A        0      0        2 
  11  chr11_37961525     AOna    T    A        0      0        2 
  11  chr11_37961525     ASom    T    A        0      0        2 
  11  chr11_37961525     HCab    T    A        1      2        2 
  11  chr11_37961525     HPrz    T    A        1      2        2 
  11  chr11_37961525     ZBoe    T    A        0      0        2 
  11  chr11_37961525     ZGre    T    A        0      0        2 
  11  chr11_37961525     ZHar    T    A        0      0        2 
  11  chr11_37961525   Sample    T    A        1      2        2 
  11  chr11_37967458     AAsi    G    C        0      0        2 
  11  chr11_37967458     AKia    G    C        0      0        2 
  11  chr11_37967458     AOna    G    C        0      0        2 
  11  chr11_37967458     ASom    G    C        0      0        2 
  11  chr11_37967458     HCab    G    C        0      0        2 
  11  chr11_37967458     HPrz    G    C        0      0        2 
  11  chr11_37967458     ZBoe    G    C      0.5      1        2 
  11  chr11_37967458     ZGre    G    C        0      0        2 
  11  chr11_37967458     ZHar    G    C        0      0        2 
  11  chr11_37967458   Sample    G    C        0      0        2 
  11  chr11_37984076     AAsi    T    A        0      0        2 
  11  chr11_37984076     AKia    T    A      0.5      1        2 
  11  chr11_37984076     AOna    T    A        0      0        2 
  11  chr11_37984076     ASom    T    A        0      0        2 
  11  chr11_37984076     HCab    T    A        0      0        2 
  11  chr11_37984076     HPrz    T    A        0      0        2 
  11  chr11_37984076     ZBoe    T    A        0      0        2 
  11  chr11_37984076     ZGre    T    A        0      0        2 
  11  chr11_37984076     ZHar    T    A        0      0        2 
  11  chr11_37984076   Sample    T    A        0      0        2 
  11  chr11_38018938     AAsi    G    C        0      0        2 
  11  chr11_38018938     AKia    G    C        0      0        2 
  11  chr11_38018938     AOna    G    C        0      0        2 
  11  chr11_38018938     ASom    G    C        0      0        2 
  11  chr11_38018938     HCab    G    C        1      2        2 
  11  chr11_38018938     HPrz    G    C        1      2        2 
  11  chr11_38018938     ZBoe    G    C        0      0        2 
  11  chr11_38018938     ZGre    G    C        0      0        2 
  11  chr11_38018938     ZHar    G    C        0      0        2 
  11  chr11_38018938   Sample    G    C        1      2        2 
  11  chr11_38062761     AAsi    A    C        0      0        2 
  11  chr11_38062761     AKia    A    C        0      0        2 
  11  chr11_38062761     AOna    A    C        0      0        2 
  11  chr11_38062761     ASom    A    C        0      0        2 
  11  chr11_38062761     HCab    A    C        1      2        2 
  11  chr11_38062761     HPrz    A    C        1      2        2 
  11  chr11_38062761     ZBoe    A    C        0      0        2 
  11  chr11_38062761     ZGre    A    C        0      0        2 
  11  chr11_38062761     ZHar    A    C        0      0        2 
  11  chr11_38062761   Sample    A    C        1      2        2 
  11  chr11_38072573     AAsi    G    C        0      0        2 
  11  chr11_38072573     AKia    G    C        0      0        2 
  11  chr11_38072573     AOna    G    C        0      0        2 
  11  chr11_38072573     ASom    G    C        0      0        2 
  11  chr11_38072573     HCab    G    C        1      2        2 
  11  chr11_38072573     HPrz    G    C        1      2        2 
  11  chr11_38072573     ZBoe    G    C        0      0        2 
  11  chr11_38072573     ZGre    G    C        0      0        2 
  11  chr11_38072573     ZHar    G    C        0      0        2 
  11  chr11_38072573   Sample    G    C        1      2        2 
  11  chr11_38074353     AAsi    G    C        0      0        2 
  11  chr11_38074353     AKia    G    C        0      0        2 
  11  chr11_38074353     AOna    G    C        0      0        2 
  11  chr11_38074353     ASom    G    C        0      0        2 
  11  chr11_38074353     HCab    G    C        1      2        2 
  11  chr11_38074353     HPrz    G    C        1      2        2 
  11  chr11_38074353     ZBoe    G    C        0      0        2 
  11  chr11_38074353     ZGre    G    C        0      0        2 
  11  chr11_38074353     ZHar    G    C        0      0        2 
  11  chr11_38074353   Sample    G    C        1      2        2 
  11  chr11_38090540     AAsi    T    G        0      0        2 
  11  chr11_38090540     AKia    T    G        0      0        2 
  11  chr11_38090540     AOna    T    G        0      0        2 
  11  chr11_38090540     ASom    T    G        0      0        2 
  11  chr11_38090540     HCab    T    G      0.5      1        2 
  11  chr11_38090540     HPrz    T    G        1      2        2 
  11  chr11_38090540     ZBoe    T    G        0      0        2 
  11  chr11_38090540     ZGre    T    G        0      0        2 
  11  chr11_38090540     ZHar    T    G        0      0        2 
  11  chr11_38090540   Sample    T    G        0      0        2 
  11  chr11_38094255     AAsi    G    C        0      0        2 
  11  chr11_38094255     AKia    G    C        0      0        2 
  11  chr11_38094255     AOna    G    C        0      0        2 
  11  chr11_38094255     ASom    G    C        0      0        2 
  11  chr11_38094255     HCab    G    C      0.5      1        2 
  11  chr11_38094255     HPrz    G    C        1      2        2 
  11  chr11_38094255     ZBoe    G    C        0      0        2 
  11  chr11_38094255     ZGre    G    C        0      0        2 
  11  chr11_38094255     ZHar    G    C        0      0        2 
  11  chr11_38094255   Sample    G    C        0      0        2 
  11  chr11_38094455     AAsi    C    A        0      0        2 
  11  chr11_38094455     AKia    C    A        0      0        2 
  11  chr11_38094455     AOna    C    A        0      0        2 
  11  chr11_38094455     ASom    C    A        0      0        2 
  11  chr11_38094455     HCab    C    A      0.5      1        2 
  11  chr11_38094455     HPrz    C    A        0      0        2 
  11  chr11_38094455     ZBoe    C    A        0      0        2 
  11  chr11_38094455     ZGre    C    A        0      0        2 
  11  chr11_38094455     ZHar    C    A        0      0        2 
  11  chr11_38094455   Sample    C    A        1      2        2 
  11  chr11_38095183     AAsi    T    G        0      0        2 
  11  chr11_38095183     AKia    T    G        1      2        2 
  11  chr11_38095183     AOna    T    G        0      0        2 
  11  chr11_38095183     ASom    T    G        0      0        2 
  11  chr11_38095183     HCab    T    G        0      0        2 
  11  chr11_38095183     HPrz    T    G        0      0        2 
  11  chr11_38095183     ZBoe    T    G        0      0        2 
  11  chr11_38095183     ZGre    T    G        0      0        2 
  11  chr11_38095183     ZHar    T    G        0      0        2 
  11  chr11_38095183   Sample    T    G        0      0        2 
  11  chr11_38111874     AAsi    T    A        0      0        2 
  11  chr11_38111874     AKia    T    A        0      0        2 
  11  chr11_38111874     AOna    T    A        0      0        2 
  11  chr11_38111874     ASom    T    A        0      0        2 
  11  chr11_38111874     HCab    T    A        1      2        2 
  11  chr11_38111874     HPrz    T    A        1      2        2 
  11  chr11_38111874     ZBoe    T    A        0      0        2 
  11  chr11_38111874     ZGre    T    A        0      0        2 
  11  chr11_38111874     ZHar    T    A        0      0        2 
  11  chr11_38111874   Sample    T    A        1      2        2 
  11  chr11_38116185     AAsi    C    A        1      2        2 
  11  chr11_38116185     AKia    C    A        0      0        2 
  11  chr11_38116185     AOna    C    A        0      0        2 
  11  chr11_38116185     ASom    C    A        1      2        2 
  11  chr11_38116185     HCab    C    A        0      0        2 
  11  chr11_38116185     HPrz    C    A        0      0        2 
  11  chr11_38116185     ZBoe    C    A        0      0        2 
  11  chr11_38116185     ZGre    C    A        0      0        2 
  11  chr11_38116185     ZHar    C    A        0      0        2 
  11  chr11_38116185   Sample    C    A        0      0        2 
  11  chr11_38121807     AAsi    C    A        0      0        2 
  11  chr11_38121807     AKia    C    A        1      2        2 
  11  chr11_38121807     AOna    C    A        1      2        2 
  11  chr11_38121807     ASom    C    A        0      0        2 
  11  chr11_38121807     HCab    C    A        0      0        2 
  11  chr11_38121807     HPrz    C    A        0      0        2 
  11  chr11_38121807     ZBoe    C    A        0      0        2 
  11  chr11_38121807     ZGre    C    A        0      0        2 
  11  chr11_38121807     ZHar    C    A        0      0        2 
  11  chr11_38121807   Sample    C    A        0      0        2 
  11  chr11_38138795     AAsi    C    A        0      0        2 
  11  chr11_38138795     AKia    C    A        0      0        2 
  11  chr11_38138795     AOna    C    A        0      0        2 
  11  chr11_38138795     ASom    C    A        0      0        2 
  11  chr11_38138795     HCab    C    A        1      2        2 
  11  chr11_38138795     HPrz    C    A        1      2        2 
  11  chr11_38138795     ZBoe    C    A        0      0        2 
  11  chr11_38138795     ZGre    C    A        0      0        2 
  11  chr11_38138795     ZHar    C    A        0      0        2 
  11  chr11_38138795   Sample    C    A        1      2        2 
  11  chr11_38154489     AAsi    C    A        0      0        2 
  11  chr11_38154489     AKia    C    A        0      0        2 
  11  chr11_38154489     AOna    C    A        0      0        2 
  11  chr11_38154489     ASom    C    A        0      0        2 
  11  chr11_38154489     HCab    C    A        0      0        2 
  11  chr11_38154489     HPrz    C    A        0      0        2 
  11  chr11_38154489     ZBoe    C    A        0      0        2 
  11  chr11_38154489     ZGre    C    A        0      0        2 
  11  chr11_38154489     ZHar    C    A      0.5      1        2 
  11  chr11_38154489   Sample    C    A        0      0        2 
  11  chr11_38159619     AAsi    T    G        0      0        2 
  11  chr11_38159619     AKia    T    G        0      0        2 
  11  chr11_38159619     AOna    T    G        1      2        2 
  11  chr11_38159619     ASom    T    G        0      0        2 
  11  chr11_38159619     HCab    T    G        0      0        2 
  11  chr11_38159619     HPrz    T    G        0      0        2 
  11  chr11_38159619     ZBoe    T    G        0      0        2 
  11  chr11_38159619     ZGre    T    G        0      0        2 
  11  chr11_38159619     ZHar    T    G        0      0        2 
  11  chr11_38159619   Sample    T    G        0      0        2 
  11  chr11_38162436     AAsi    C    A        1      2        2 
  11  chr11_38162436     AKia    C    A        0      0        2 
  11  chr11_38162436     AOna    C    A        0      0        2 
  11  chr11_38162436     ASom    C    A        1      2        2 
  11  chr11_38162436     HCab    C    A        0      0        2 
  11  chr11_38162436     HPrz    C    A        0      0        2 
  11  chr11_38162436     ZBoe    C    A        0      0        2 
  11  chr11_38162436     ZGre    C    A        0      0        2 
  11  chr11_38162436     ZHar    C    A        0      0        2 
  11  chr11_38162436   Sample    C    A        0      0        2 
  11  chr11_38165697     AAsi    G    T        1      2        2 
  11  chr11_38165697     AKia    G    T        0      0        2 
  11  chr11_38165697     AOna    G    T        1      2        2 
  11  chr11_38165697     ASom    G    T        1      2        2 
  11  chr11_38165697     HCab    G    T        0      0        2 
  11  chr11_38165697     HPrz    G    T        0      0        2 
  11  chr11_38165697     ZBoe    G    T        0      0        2 
  11  chr11_38165697     ZGre    G    T        0      0        2 
  11  chr11_38165697     ZHar    G    T        0      0        2 
  11  chr11_38165697   Sample    G    T        0      0        2 
  11  chr11_38178450     AAsi    C    G        0      0        2 
  11  chr11_38178450     AKia    C    G        0      0        2 
  11  chr11_38178450     AOna    C    G        1      2        2 
  11  chr11_38178450     ASom    C    G        0      0        2 
  11  chr11_38178450     HCab    C    G        0      0        2 
  11  chr11_38178450     HPrz    C    G        0      0        2 
  11  chr11_38178450     ZBoe    C    G        0      0        2 
  11  chr11_38178450     ZGre    C    G        0      0        2 
  11  chr11_38178450     ZHar    C    G        0      0        2 
  11  chr11_38178450   Sample    C    G        0      0        2 
  11  chr11_38187210     AAsi    A    C        0      0        2 
  11  chr11_38187210     AKia    A    C        0      0        2 
  11  chr11_38187210     AOna    A    C        0      0        2 
  11  chr11_38187210     ASom    A    C        0      0        2 
  11  chr11_38187210     HCab    A    C        1      2        2 
  11  chr11_38187210     HPrz    A    C        1      2        2 
  11  chr11_38187210     ZBoe    A    C        0      0        2 
  11  chr11_38187210     ZGre    A    C        0      0        2 
  11  chr11_38187210     ZHar    A    C        0      0        2 
  11  chr11_38187210   Sample    A    C        1      2        2 
  11  chr11_38190944     AAsi    T    G      0.5      1        2 
  11  chr11_38190944     AKia    T    G        0      0        2 
  11  chr11_38190944     AOna    T    G        0      0        2 
  11  chr11_38190944     ASom    T    G        0      0        2 
  11  chr11_38190944     HCab    T    G        0      0        2 
  11  chr11_38190944     HPrz    T    G        0      0        2 
  11  chr11_38190944     ZBoe    T    G        0      0        2 
  11  chr11_38190944     ZGre    T    G        0      0        2 
  11  chr11_38190944     ZHar    T    G        0      0        2 
  11  chr11_38190944   Sample    T    G        0      0        2 
  11  chr11_38192520     AAsi    T    G      0.5      1        2 
  11  chr11_38192520     AKia    T    G        0      0        2 
  11  chr11_38192520     AOna    T    G        0      0        2 
  11  chr11_38192520     ASom    T    G        0      0        2 
  11  chr11_38192520     HCab    T    G        0      0        2 
  11  chr11_38192520     HPrz    T    G        0      0        2 
  11  chr11_38192520     ZBoe    T    G        0      0        2 
  11  chr11_38192520     ZGre    T    G        0      0        2 
  11  chr11_38192520     ZHar    T    G        0      0        2 
  11  chr11_38192520   Sample    T    G        0      0        2 
  11  chr11_38194081     AAsi    C    A        1      2        2 
  11  chr11_38194081     AKia    C    A        0      0        2 
  11  chr11_38194081     AOna    C    A        0      0        2 
  11  chr11_38194081     ASom    C    A        1      2        2 
  11  chr11_38194081     HCab    C    A        0      0        2 
  11  chr11_38194081     HPrz    C    A        0      0        2 
  11  chr11_38194081     ZBoe    C    A        0      0        2 
  11  chr11_38194081     ZGre    C    A        0      0        2 
  11  chr11_38194081     ZHar    C    A        0      0        2 
  11  chr11_38194081   Sample    C    A        0      0        2 
  11  chr11_38202256     AAsi    T    G        0      0        2 
  11  chr11_38202256     AKia    T    G        0      0        2 
  11  chr11_38202256     AOna    T    G        0      0        2 
  11  chr11_38202256     ASom    T    G        0      0        2 
  11  chr11_38202256     HCab    T    G        0      0        2 
  11  chr11_38202256     HPrz    T    G      0.5      1        2 
  11  chr11_38202256     ZBoe    T    G        0      0        2 
  11  chr11_38202256     ZGre    T    G        0      0        2 
  11  chr11_38202256     ZHar    T    G        0      0        2 
  11  chr11_38202256   Sample    T    G        0      0        2 
  11  chr11_38205715     AAsi    A    T        0      0        2 
  11  chr11_38205715     AKia    A    T        0      0        2 
  11  chr11_38205715     AOna    A    T        0      0        2 
  11  chr11_38205715     ASom    A    T        0      0        2 
  11  chr11_38205715     HCab    A    T        0      0        2 
  11  chr11_38205715     HPrz    A    T        0      0        2 
  11  chr11_38205715     ZBoe    A    T        0      0        2 
  11  chr11_38205715     ZGre    A    T        0      0        2 
  11  chr11_38205715     ZHar    A    T        1      2        2 
  11  chr11_38205715   Sample    A    T        0      0        2 
  11  chr11_38280395     AAsi    C    A        0      0        2 
  11  chr11_38280395     AKia    C    A        0      0        2 
  11  chr11_38280395     AOna    C    A        0      0        2 
  11  chr11_38280395     ASom    C    A        0      0        2 
  11  chr11_38280395     HCab    C    A        0      0        2 
  11  chr11_38280395     HPrz    C    A        1      2        2 
  11  chr11_38280395     ZBoe    C    A        0      0        2 
  11  chr11_38280395     ZGre    C    A        0      0        2 
  11  chr11_38280395     ZHar    C    A        0      0        2 
  11  chr11_38280395   Sample    C    A        1      2        2 
  11  chr11_38287741     AAsi    C    A        0      0        2 
  11  chr11_38287741     AKia    C    A      0.5      1        2 
  11  chr11_38287741     AOna    C    A        0      0        2 
  11  chr11_38287741     ASom    C    A        0      0        2 
  11  chr11_38287741     HCab    C    A        0      0        2 
  11  chr11_38287741     HPrz    C    A        0      0        2 
  11  chr11_38287741     ZBoe    C    A        0      0        2 
  11  chr11_38287741     ZGre    C    A        0      0        2 
  11  chr11_38287741     ZHar    C    A        0      0        2 
  11  chr11_38287741   Sample    C    A        0      0        2 
  11  chr11_38295591     AAsi    C    A        0      0        2 
  11  chr11_38295591     AKia    C    A        0      0        2 
  11  chr11_38295591     AOna    C    A        0      0        2 
  11  chr11_38295591     ASom    C    A        0      0        2 
  11  chr11_38295591     HCab    C    A        1      2        2 
  11  chr11_38295591     HPrz    C    A      0.5      1        2 
  11  chr11_38295591     ZBoe    C    A        0      0        2 
  11  chr11_38295591     ZGre    C    A        0      0        2 
  11  chr11_38295591     ZHar    C    A        0      0        2 
  11  chr11_38295591   Sample    C    A        1      2        2 
  11  chr11_38313085     AAsi    G    C        0      0        2 
  11  chr11_38313085     AKia    G    C        0      0        2 
  11  chr11_38313085     AOna    G    C        0      0        2 
  11  chr11_38313085     ASom    G    C        0      0        2 
  11  chr11_38313085     HCab    G    C        1      2        2 
  11  chr11_38313085     HPrz    G    C        1      2        2 
  11  chr11_38313085     ZBoe    G    C        0      0        2 
  11  chr11_38313085     ZGre    G    C        0      0        2 
  11  chr11_38313085     ZHar    G    C        0      0        2 
  11  chr11_38313085   Sample    G    C        1      2        2 
  11  chr11_38317985     AAsi    A    C        0      0        2 
  11  chr11_38317985     AKia    A    C        0      0        2 
  11  chr11_38317985     AOna    A    C        0      0        2 
  11  chr11_38317985     ASom    A    C        0      0        2 
  11  chr11_38317985     HCab    A    C        0      0        2 
  11  chr11_38317985     HPrz    A    C        0      0        2 
  11  chr11_38317985     ZBoe    A    C      0.5      1        2 
  11  chr11_38317985     ZGre    A    C        0      0        2 
  11  chr11_38317985     ZHar    A    C        0      0        2 
  11  chr11_38317985   Sample    A    C        0      0        2 
  11  chr11_38330099     AAsi    A    C        0      0        2 
  11  chr11_38330099     AKia    A    C        0      0        2 
  11  chr11_38330099     AOna    A    C        0      0        2 
  11  chr11_38330099     ASom    A    C        0      0        2 
  11  chr11_38330099     HCab    A    C        0      0        2 
  11  chr11_38330099     HPrz    A    C        1      2        2 
  11  chr11_38330099     ZBoe    A    C        0      0        2 
  11  chr11_38330099     ZGre    A    C        0      0        2 
  11  chr11_38330099     ZHar    A    C        0      0        2 
  11  chr11_38330099   Sample    A    C        0      0        2 
  11  chr11_38330200     AAsi    A    T        0      0        2 
  11  chr11_38330200     AKia    A    T        0      0        2 
  11  chr11_38330200     AOna    A    T        0      0        2 
  11  chr11_38330200     ASom    A    T        0      0        2 
  11  chr11_38330200     HCab    A    T        0      0        2 
  11  chr11_38330200     HPrz    A    T        0      0        2 
  11  chr11_38330200     ZBoe    A    T        0      0        2 
  11  chr11_38330200     ZGre    A    T      0.5      1        2 
  11  chr11_38330200     ZHar    A    T        0      0        2 
  11  chr11_38330200   Sample    A    T        0      0        2 
  11  chr11_38343779     AAsi    G    C        0      0        2 
  11  chr11_38343779     AKia    G    C        0      0        2 
  11  chr11_38343779     AOna    G    C        0      0        2 
  11  chr11_38343779     ASom    G    C        1      2        2 
  11  chr11_38343779     HCab    G    C        0      0        2 
  11  chr11_38343779     HPrz    G    C        0      0        2 
  11  chr11_38343779     ZBoe    G    C        0      0        2 
  11  chr11_38343779     ZGre    G    C        0      0        2 
  11  chr11_38343779     ZHar    G    C        0      0        2 
  11  chr11_38343779   Sample    G    C        0      0        2 
  11  chr11_38398155     AAsi    A    T        0      0        2 
  11  chr11_38398155     AKia    A    T        0      0        2 
  11  chr11_38398155     AOna    A    T        0      0        2 
  11  chr11_38398155     ASom    A    T        0      0        2 
  11  chr11_38398155     HCab    A    T        1      2        2 
  11  chr11_38398155     HPrz    A    T        1      2        2 
  11  chr11_38398155     ZBoe    A    T        0      0        2 
  11  chr11_38398155     ZGre    A    T        0      0        2 
  11  chr11_38398155     ZHar    A    T        0      0        2 
  11  chr11_38398155   Sample    A    T        1      2        2 
  11  chr11_38399412     AAsi    C    G        0      0        2 
  11  chr11_38399412     AKia    C    G        1      2        2 
  11  chr11_38399412     AOna    C    G        0      0        2 
  11  chr11_38399412     ASom    C    G        0      0        2 
  11  chr11_38399412     HCab    C    G        0      0        2 
  11  chr11_38399412     HPrz    C    G        0      0        2 
  11  chr11_38399412     ZBoe    C    G        0      0        2 
  11  chr11_38399412     ZGre    C    G        0      0        2 
  11  chr11_38399412     ZHar    C    G        0      0        2 
  11  chr11_38399412   Sample    C    G        0      0        2 
  11  chr11_38407523     AAsi    T    G        0      0        2 
  11  chr11_38407523     AKia    T    G        0      0        2 
  11  chr11_38407523     AOna    T    G        0      0        2 
  11  chr11_38407523     ASom    T    G        0      0        2 
  11  chr11_38407523     HCab    T    G        0      0        2 
  11  chr11_38407523     HPrz    T    G        0      0        2 
  11  chr11_38407523     ZBoe    T    G        0      0        2 
  11  chr11_38407523     ZGre    T    G        0      0        2 
  11  chr11_38407523     ZHar    T    G        1      2        2 
  11  chr11_38407523   Sample    T    G        0      0        2 
  11  chr11_38414862     AAsi    C    G        0      0        2 
  11  chr11_38414862     AKia    C    G      0.5      1        2 
  11  chr11_38414862     AOna    C    G        0      0        2 
  11  chr11_38414862     ASom    C    G        0      0        2 
  11  chr11_38414862     HCab    C    G        0      0        2 
  11  chr11_38414862     HPrz    C    G        0      0        2 
  11  chr11_38414862     ZBoe    C    G        0      0        2 
  11  chr11_38414862     ZGre    C    G        0      0        2 
  11  chr11_38414862     ZHar    C    G        0      0        2 
  11  chr11_38414862   Sample    C    G        0      0        2 
  11  chr11_38420358     AAsi    C    G        0      0        2 
  11  chr11_38420358     AKia    C    G        0      0        2 
  11  chr11_38420358     AOna    C    G        0      0        2 
  11  chr11_38420358     ASom    C    G        0      0        2 
  11  chr11_38420358     HCab    C    G        0      0        2 
  11  chr11_38420358     HPrz    C    G        0      0        2 
  11  chr11_38420358     ZBoe    C    G        0      0        2 
  11  chr11_38420358     ZGre    C    G        1      2        2 
  11  chr11_38420358     ZHar    C    G        0      0        2 
  11  chr11_38420358   Sample    C    G        0      0        2 
  11  chr11_38421971     AAsi    A    C        0      0        2 
  11  chr11_38421971     AKia    A    C        0      0        2 
  11  chr11_38421971     AOna    A    C        0      0        2 
  11  chr11_38421971     ASom    A    C        0      0        2 
  11  chr11_38421971     HCab    A    C        0      0        2 
  11  chr11_38421971     HPrz    A    C        0      0        2 
  11  chr11_38421971     ZBoe    A    C      0.5      1        2 
  11  chr11_38421971     ZGre    A    C        0      0        2 
  11  chr11_38421971     ZHar    A    C        0      0        2 
  11  chr11_38421971   Sample    A    C        0      0        2 
  11  chr11_38422239     AAsi    A    C        0      0        2 
  11  chr11_38422239     AKia    A    C        0      0        2 
  11  chr11_38422239     AOna    A    C        0      0        2 
  11  chr11_38422239     ASom    A    C        0      0        2 
  11  chr11_38422239     HCab    A    C        1      2        2 
  11  chr11_38422239     HPrz    A    C        1      2        2 
  11  chr11_38422239     ZBoe    A    C        0      0        2 
  11  chr11_38422239     ZGre    A    C        0      0        2 
  11  chr11_38422239     ZHar    A    C        0      0        2 
  11  chr11_38422239   Sample    A    C        1      2        2 
  11  chr11_38422261     AAsi    C    G        0      0        2 
  11  chr11_38422261     AKia    C    G        0      0        2 
  11  chr11_38422261     AOna    C    G        0      0        2 
  11  chr11_38422261     ASom    C    G        0      0        2 
  11  chr11_38422261     HCab    C    G        0      0        2 
  11  chr11_38422261     HPrz    C    G        0      0        2 
  11  chr11_38422261     ZBoe    C    G        0      0        2 
  11  chr11_38422261     ZGre    C    G      0.5      1        2 
  11  chr11_38422261     ZHar    C    G        0      0        2 
  11  chr11_38422261   Sample    C    G        0      0        2 
  11  chr11_38443722     AAsi    G    T        0      0        2 
  11  chr11_38443722     AKia    G    T        0      0        2 
  11  chr11_38443722     AOna    G    T        0      0        2 
  11  chr11_38443722     ASom    G    T        0      0        2 
  11  chr11_38443722     HCab    G    T        0      0        2 
  11  chr11_38443722     HPrz    G    T        0      0        2 
  11  chr11_38443722     ZBoe    G    T        0      0        2 
  11  chr11_38443722     ZGre    G    T        0      0        2 
  11  chr11_38443722     ZHar    G    T        1      2        2 
  11  chr11_38443722   Sample    G    T        0      0        2 
  11  chr11_38445966     AAsi    A    C        1      2        2 
  11  chr11_38445966     AKia    A    C        0      0        2 
  11  chr11_38445966     AOna    A    C        0      0        2 
  11  chr11_38445966     ASom    A    C        1      2        2 
  11  chr11_38445966     HCab    A    C        0      0        2 
  11  chr11_38445966     HPrz    A    C        0      0        2 
  11  chr11_38445966     ZBoe    A    C        0      0        2 
  11  chr11_38445966     ZGre    A    C        0      0        2 
  11  chr11_38445966     ZHar    A    C        0      0        2 
  11  chr11_38445966   Sample    A    C        0      0        2 
  11  chr11_38474866     AAsi    A    T        0      0        2 
  11  chr11_38474866     AKia    A    T        0      0        2 
  11  chr11_38474866     AOna    A    T        0      0        2 
  11  chr11_38474866     ASom    A    T        0      0        2 
  11  chr11_38474866     HCab    A    T      0.5      1        2 
  11  chr11_38474866     HPrz    A    T        0      0        2 
  11  chr11_38474866     ZBoe    A    T        0      0        2 
  11  chr11_38474866     ZGre    A    T        0      0        2 
  11  chr11_38474866     ZHar    A    T        0      0        2 
  11  chr11_38474866   Sample    A    T        0      0        2 
  11  chr11_38474885     AAsi    C    A        0      0        2 
  11  chr11_38474885     AKia    C    A        0      0        2 
  11  chr11_38474885     AOna    C    A        0      0        2 
  11  chr11_38474885     ASom    C    A        0      0        2 
  11  chr11_38474885     HCab    C    A        1      2        2 
  11  chr11_38474885     HPrz    C    A        1      2        2 
  11  chr11_38474885     ZBoe    C    A        0      0        2 
  11  chr11_38474885     ZGre    C    A        0      0        2 
  11  chr11_38474885     ZHar    C    A        0      0        2 
  11  chr11_38474885   Sample    C    A        1      2        2 
  11  chr11_38492118     AAsi    A    T        1      2        2 
  11  chr11_38492118     AKia    A    T        0      0        2 
  11  chr11_38492118     AOna    A    T        0      0        2 
  11  chr11_38492118     ASom    A    T        1      2        2 
  11  chr11_38492118     HCab    A    T        0      0        2 
  11  chr11_38492118     HPrz    A    T        0      0        2 
  11  chr11_38492118     ZBoe    A    T        0      0        2 
  11  chr11_38492118     ZGre    A    T        0      0        2 
  11  chr11_38492118     ZHar    A    T        0      0        2 
  11  chr11_38492118   Sample    A    T        0      0        2 
  11  chr11_38514543     AAsi    A    C        0      0        2 
  11  chr11_38514543     AKia    A    C        0      0        2 
  11  chr11_38514543     AOna    A    C        0      0        2 
  11  chr11_38514543     ASom    A    C        0      0        2 
  11  chr11_38514543     HCab    A    C        1      2        2 
  11  chr11_38514543     HPrz    A    C        1      2        2 
  11  chr11_38514543     ZBoe    A    C        0      0        2 
  11  chr11_38514543     ZGre    A    C        0      0        2 
  11  chr11_38514543     ZHar    A    C        0      0        2 
  11  chr11_38514543   Sample    A    C        1      2        2 
  11  chr11_38529456     AAsi    C    A        1      2        2 
  11  chr11_38529456     AKia    C    A        1      2        2 
  11  chr11_38529456     AOna    C    A        0      0        2 
  11  chr11_38529456     ASom    C    A        1      2        2 
  11  chr11_38529456     HCab    C    A        0      0        2 
  11  chr11_38529456     HPrz    C    A        0      0        2 
  11  chr11_38529456     ZBoe    C    A        0      0        2 
  11  chr11_38529456     ZGre    C    A        0      0        2 
  11  chr11_38529456     ZHar    C    A        0      0        2 
  11  chr11_38529456   Sample    C    A        0      0        2 
  11  chr11_38531835     AAsi    C    G        0      0        2 
  11  chr11_38531835     AKia    C    G        0      0        2 
  11  chr11_38531835     AOna    C    G        0      0        2 
  11  chr11_38531835     ASom    C    G        0      0        2 
  11  chr11_38531835     HCab    C    G        1      2        2 
  11  chr11_38531835     HPrz    C    G        1      2        2 
  11  chr11_38531835     ZBoe    C    G        0      0        2 
  11  chr11_38531835     ZGre    C    G        0      0        2 
  11  chr11_38531835     ZHar    C    G        0      0        2 
  11  chr11_38531835   Sample    C    G        1      2        2 
  11  chr11_38543005     AAsi    C    G        0      0        2 
  11  chr11_38543005     AKia    C    G        0      0        2 
  11  chr11_38543005     AOna    C    G        0      0        2 
  11  chr11_38543005     ASom    C    G        0      0        2 
  11  chr11_38543005     HCab    C    G        0      0        2 
  11  chr11_38543005     HPrz    C    G        0      0        2 
  11  chr11_38543005     ZBoe    C    G      0.5      1        2 
  11  chr11_38543005     ZGre    C    G        0      0        2 
  11  chr11_38543005     ZHar    C    G        1      2        2 
  11  chr11_38543005   Sample    C    G        0      0        2 
  11  chr11_38557389     AAsi    C    A        0      0        2 
  11  chr11_38557389     AKia    C    A        1      2        2 
  11  chr11_38557389     AOna    C    A        1      2        2 
  11  chr11_38557389     ASom    C    A        0      0        2 
  11  chr11_38557389     HCab    C    A        0      0        2 
  11  chr11_38557389     HPrz    C    A        0      0        2 
  11  chr11_38557389     ZBoe    C    A        0      0        2 
  11  chr11_38557389     ZGre    C    A        0      0        2 
  11  chr11_38557389     ZHar    C    A        0      0        2 
  11  chr11_38557389   Sample    C    A        0      0        2 
  11  chr11_38576392     AAsi    T    G        1      2        2 
  11  chr11_38576392     AKia    T    G        0      0        2 
  11  chr11_38576392     AOna    T    G        0      0        2 
  11  chr11_38576392     ASom    T    G        1      2        2 
  11  chr11_38576392     HCab    T    G        0      0        2 
  11  chr11_38576392     HPrz    T    G        0      0        2 
  11  chr11_38576392     ZBoe    T    G        0      0        2 
  11  chr11_38576392     ZGre    T    G        0      0        2 
  11  chr11_38576392     ZHar    T    G        0      0        2 
  11  chr11_38576392   Sample    T    G        0      0        2 
  11  chr11_38595577     AAsi    A    C        0      0        2 
  11  chr11_38595577     AKia    A    C        0      0        2 
  11  chr11_38595577     AOna    A    C        0      0        2 
  11  chr11_38595577     ASom    A    C        0      0        2 
  11  chr11_38595577     HCab    A    C        1      2        2 
  11  chr11_38595577     HPrz    A    C        1      2        2 
  11  chr11_38595577     ZBoe    A    C        0      0        2 
  11  chr11_38595577     ZGre    A    C        0      0        2 
  11  chr11_38595577     ZHar    A    C        0      0        2 
  11  chr11_38595577   Sample    A    C        1      2        2 
  11  chr11_38604999     AAsi    A    T        0      0        2 
  11  chr11_38604999     AKia    A    T        0      0        2 
  11  chr11_38604999     AOna    A    T        0      0        2 
  11  chr11_38604999     ASom    A    T        0      0        2 
  11  chr11_38604999     HCab    A    T        0      0        2 
  11  chr11_38604999     HPrz    A    T        0      0        2 
  11  chr11_38604999     ZBoe    A    T        0      0        2 
  11  chr11_38604999     ZGre    A    T        1      2        2 
  11  chr11_38604999     ZHar    A    T        0      0        2 
  11  chr11_38604999   Sample    A    T        0      0        2 
  11  chr11_38608209     AAsi    C    G        0      0        2 
  11  chr11_38608209     AKia    C    G        0      0        2 
  11  chr11_38608209     AOna    C    G        0      0        2 
  11  chr11_38608209     ASom    C    G        0      0        2 
  11  chr11_38608209     HCab    C    G      0.5      1        2 
  11  chr11_38608209     HPrz    C    G        0      0        2 
  11  chr11_38608209     ZBoe    C    G        0      0        2 
  11  chr11_38608209     ZGre    C    G        0      0        2 
  11  chr11_38608209     ZHar    C    G        0      0        2 
  11  chr11_38608209   Sample    C    G        0      0        2 
  11  chr11_38608524     AAsi    G    C        0      0        2 
  11  chr11_38608524     AKia    G    C        0      0        2 
  11  chr11_38608524     AOna    G    C        0      0        2 
  11  chr11_38608524     ASom    G    C        0      0        2 
  11  chr11_38608524     HCab    G    C        0      0        2 
  11  chr11_38608524     HPrz    G    C        0      0        2 
  11  chr11_38608524     ZBoe    G    C      0.5      1        2 
  11  chr11_38608524     ZGre    G    C        0      0        2 
  11  chr11_38608524     ZHar    G    C        0      0        2 
  11  chr11_38608524   Sample    G    C        0      0        2 
  11  chr11_38628797     AAsi    A    C        0      0        2 
  11  chr11_38628797     AKia    A    C        0      0        2 
  11  chr11_38628797     AOna    A    C        0      0        2 
  11  chr11_38628797     ASom    A    C        0      0        2 
  11  chr11_38628797     HCab    A    C        1      2        2 
  11  chr11_38628797     HPrz    A    C        1      2        2 
  11  chr11_38628797     ZBoe    A    C        0      0        2 
  11  chr11_38628797     ZGre    A    C        0      0        2 
  11  chr11_38628797     ZHar    A    C        0      0        2 
  11  chr11_38628797   Sample    A    C        1      2        2 
  11  chr11_38645637     AAsi    C    G        0      0        2 
  11  chr11_38645637     AKia    C    G        1      2        2 
  11  chr11_38645637     AOna    C    G        0      0        2 
  11  chr11_38645637     ASom    C    G        0      0        2 
  11  chr11_38645637     HCab    C    G        0      0        2 
  11  chr11_38645637     HPrz    C    G        0      0        2 
  11  chr11_38645637     ZBoe    C    G        0      0        2 
  11  chr11_38645637     ZGre    C    G        0      0        2 
  11  chr11_38645637     ZHar    C    G        0      0        2 
  11  chr11_38645637   Sample    C    G        0      0        2 
  11  chr11_38650096     AAsi    G    T        0      0        2 
  11  chr11_38650096     AKia    G    T        0      0        2 
  11  chr11_38650096     AOna    G    T        0      0        2 
  11  chr11_38650096     ASom    G    T        0      0        2 
  11  chr11_38650096     HCab    G    T        1      2        2 
  11  chr11_38650096     HPrz    G    T      0.5      1        2 
  11  chr11_38650096     ZBoe    G    T        0      0        2 
  11  chr11_38650096     ZGre    G    T        0      0        2 
  11  chr11_38650096     ZHar    G    T        0      0        2 
  11  chr11_38650096   Sample    G    T        1      2        2 
  11  chr11_38653525     AAsi    G    C        0      0        2 
  11  chr11_38653525     AKia    G    C        0      0        2 
  11  chr11_38653525     AOna    G    C        1      2        2 
  11  chr11_38653525     ASom    G    C        0      0        2 
  11  chr11_38653525     HCab    G    C        0      0        2 
  11  chr11_38653525     HPrz    G    C        0      0        2 
  11  chr11_38653525     ZBoe    G    C        0      0        2 
  11  chr11_38653525     ZGre    G    C        0      0        2 
  11  chr11_38653525     ZHar    G    C        0      0        2 
  11  chr11_38653525   Sample    G    C        0      0        2 
  11  chr11_38653702     AAsi    G    C        1      2        2 
  11  chr11_38653702     AKia    G    C        0      0        2 
  11  chr11_38653702     AOna    G    C        0      0        2 
  11  chr11_38653702     ASom    G    C        1      2        2 
  11  chr11_38653702     HCab    G    C        0      0        2 
  11  chr11_38653702     HPrz    G    C        0      0        2 
  11  chr11_38653702     ZBoe    G    C        0      0        2 
  11  chr11_38653702     ZGre    G    C        0      0        2 
  11  chr11_38653702     ZHar    G    C        0      0        2 
  11  chr11_38653702   Sample    G    C        0      0        2 
  11  chr11_38655586     AAsi    G    T        0      0        2 
  11  chr11_38655586     AKia    G    T        0      0        2 
  11  chr11_38655586     AOna    G    T        0      0        2 
  11  chr11_38655586     ASom    G    T        0      0        2 
  11  chr11_38655586     HCab    G    T        1      2        2 
  11  chr11_38655586     HPrz    G    T        1      2        2 
  11  chr11_38655586     ZBoe    G    T        0      0        2 
  11  chr11_38655586     ZGre    G    T        0      0        2 
  11  chr11_38655586     ZHar    G    T        0      0        2 
  11  chr11_38655586   Sample    G    T        1      2        2 
  11  chr11_38662718     AAsi    G    C        0      0        2 
  11  chr11_38662718     AKia    G    C        0      0        2 
  11  chr11_38662718     AOna    G    C        0      0        2 
  11  chr11_38662718     ASom    G    C        0      0        2 
  11  chr11_38662718     HCab    G    C        1      2        2 
  11  chr11_38662718     HPrz    G    C        1      2        2 
  11  chr11_38662718     ZBoe    G    C        0      0        2 
  11  chr11_38662718     ZGre    G    C        0      0        2 
  11  chr11_38662718     ZHar    G    C        0      0        2 
  11  chr11_38662718   Sample    G    C        1      2        2 
  11  chr11_38685943     AAsi    A    C        0      0        2 
  11  chr11_38685943     AKia    A    C        0      0        2 
  11  chr11_38685943     AOna    A    C        0      0        2 
  11  chr11_38685943     ASom    A    C        0      0        2 
  11  chr11_38685943     HCab    A    C        0      0        2 
  11  chr11_38685943     HPrz    A    C        1      2        2 
  11  chr11_38685943     ZBoe    A    C        0      0        2 
  11  chr11_38685943     ZGre    A    C        0      0        2 
  11  chr11_38685943     ZHar    A    C        0      0        2 
  11  chr11_38685943   Sample    A    C        1      2        2 
  11  chr11_38745384     AAsi    G    C        0      0        2 
  11  chr11_38745384     AKia    G    C        0      0        2 
  11  chr11_38745384     AOna    G    C        0      0        2 
  11  chr11_38745384     ASom    G    C        1      2        2 
  11  chr11_38745384     HCab    G    C        0      0        2 
  11  chr11_38745384     HPrz    G    C        0      0        2 
  11  chr11_38745384     ZBoe    G    C        0      0        2 
  11  chr11_38745384     ZGre    G    C        0      0        2 
  11  chr11_38745384     ZHar    G    C        0      0        2 
  11  chr11_38745384   Sample    G    C        0      0        2 
  11  chr11_38777840     AAsi    A    C        0      0        2 
  11  chr11_38777840     AKia    A    C        0      0        2 
  11  chr11_38777840     AOna    A    C        0      0        2 
  11  chr11_38777840     ASom    A    C        0      0        2 
  11  chr11_38777840     HCab    A    C        1      2        2 
  11  chr11_38777840     HPrz    A    C        1      2        2 
  11  chr11_38777840     ZBoe    A    C        0      0        2 
  11  chr11_38777840     ZGre    A    C        0      0        2 
  11  chr11_38777840     ZHar    A    C        0      0        2 
  11  chr11_38777840   Sample    A    C        1      2        2 
  11  chr11_38782255     AAsi    G    T        0      0        2 
  11  chr11_38782255     AKia    G    T        0      0        2 
  11  chr11_38782255     AOna    G    T        0      0        2 
  11  chr11_38782255     ASom    G    T        0      0        2 
  11  chr11_38782255     HCab    G    T        0      0        2 
  11  chr11_38782255     HPrz    G    T        0      0        2 
  11  chr11_38782255     ZBoe    G    T        0      0        2 
  11  chr11_38782255     ZGre    G    T        0      0        2 
  11  chr11_38782255     ZHar    G    T      0.5      1        2 
  11  chr11_38782255   Sample    G    T        0      0        2 
  11  chr11_38782423     AAsi    A    C        0      0        2 
  11  chr11_38782423     AKia    A    C        0      0        2 
  11  chr11_38782423     AOna    A    C        0      0        2 
  11  chr11_38782423     ASom    A    C        0      0        2 
  11  chr11_38782423     HCab    A    C        1      2        2 
  11  chr11_38782423     HPrz    A    C        1      2        2 
  11  chr11_38782423     ZBoe    A    C        0      0        2 
  11  chr11_38782423     ZGre    A    C        0      0        2 
  11  chr11_38782423     ZHar    A    C        0      0        2 
  11  chr11_38782423   Sample    A    C        1      2        2 
  11  chr11_38788894     AAsi    C    G        0      0        2 
  11  chr11_38788894     AKia    C    G        0      0        2 
  11  chr11_38788894     AOna    C    G        0      0        2 
  11  chr11_38788894     ASom    C    G        0      0        2 
  11  chr11_38788894     HCab    C    G        0      0        2 
  11  chr11_38788894     HPrz    C    G        0      0        2 
  11  chr11_38788894     ZBoe    C    G      0.5      1        2 
  11  chr11_38788894     ZGre    C    G        0      0        2 
  11  chr11_38788894     ZHar    C    G        0      0        2 
  11  chr11_38788894   Sample    C    G        0      0        2 
  11  chr11_38793961     AAsi    A    C        0      0        2 
  11  chr11_38793961     AKia    A    C        0      0        2 
  11  chr11_38793961     AOna    A    C        0      0        2 
  11  chr11_38793961     ASom    A    C        0      0        2 
  11  chr11_38793961     HCab    A    C        0      0        2 
  11  chr11_38793961     HPrz    A    C        0      0        2 
  11  chr11_38793961     ZBoe    A    C        0      0        2 
  11  chr11_38793961     ZGre    A    C        0      0        2 
  11  chr11_38793961     ZHar    A    C      0.5      1        2 
  11  chr11_38793961   Sample    A    C        0      0        2 
  11  chr11_38815552     AAsi    G    T        0      0        2 
  11  chr11_38815552     AKia    G    T        0      0        2 
  11  chr11_38815552     AOna    G    T        0      0        2 
  11  chr11_38815552     ASom    G    T        0      0        2 
  11  chr11_38815552     HCab    G    T        1      2        2 
  11  chr11_38815552     HPrz    G    T        1      2        2 
  11  chr11_38815552     ZBoe    G    T        0      0        2 
  11  chr11_38815552     ZGre    G    T        0      0        2 
  11  chr11_38815552     ZHar    G    T        0      0        2 
  11  chr11_38815552   Sample    G    T        1      2        2 
  11  chr11_38824222     AAsi    T    A        0      0        2 
  11  chr11_38824222     AKia    T    A        0      0        2 
  11  chr11_38824222     AOna    T    A        0      0        2 
  11  chr11_38824222     ASom    T    A        0      0        2 
  11  chr11_38824222     HCab    T    A        1      2        2 
  11  chr11_38824222     HPrz    T    A        1      2        2 
  11  chr11_38824222     ZBoe    T    A        0      0        2 
  11  chr11_38824222     ZGre    T    A        0      0        2 
  11  chr11_38824222     ZHar    T    A        0      0        2 
  11  chr11_38824222   Sample    T    A        1      2        2 
  11  chr11_38824392     AAsi    T    A        0      0        2 
  11  chr11_38824392     AKia    T    A        0      0        2 
  11  chr11_38824392     AOna    T    A        0      0        2 
  11  chr11_38824392     ASom    T    A        0      0        2 
  11  chr11_38824392     HCab    T    A        1      2        2 
  11  chr11_38824392     HPrz    T    A        1      2        2 
  11  chr11_38824392     ZBoe    T    A        0      0        2 
  11  chr11_38824392     ZGre    T    A        0      0        2 
  11  chr11_38824392     ZHar    T    A        0      0        2 
  11  chr11_38824392   Sample    T    A        1      2        2 
  11  chr11_38827002     AAsi    G    T        0      0        2 
  11  chr11_38827002     AKia    G    T        0      0        2 
  11  chr11_38827002     AOna    G    T        1      2        2 
  11  chr11_38827002     ASom    G    T        0      0        2 
  11  chr11_38827002     HCab    G    T        0      0        2 
  11  chr11_38827002     HPrz    G    T        0      0        2 
  11  chr11_38827002     ZBoe    G    T        0      0        2 
  11  chr11_38827002     ZGre    G    T        0      0        2 
  11  chr11_38827002     ZHar    G    T        0      0        2 
  11  chr11_38827002   Sample    G    T        0      0        2 
  11  chr11_38839299     AAsi    T    G        0      0        2 
  11  chr11_38839299     AKia    T    G        0      0        2 
  11  chr11_38839299     AOna    T    G        0      0        2 
  11  chr11_38839299     ASom    T    G        0      0        2 
  11  chr11_38839299     HCab    T    G        0      0        2 
  11  chr11_38839299     HPrz    T    G        0      0        2 
  11  chr11_38839299     ZBoe    T    G        0      0        2 
  11  chr11_38839299     ZGre    T    G        1      2        2 
  11  chr11_38839299     ZHar    T    G        0      0        2 
  11  chr11_38839299   Sample    T    G        0      0        2 
  11  chr11_38841962     AAsi    C    G        0      0        2 
  11  chr11_38841962     AKia    C    G        0      0        2 
  11  chr11_38841962     AOna    C    G        0      0        2 
  11  chr11_38841962     ASom    C    G        0      0        2 
  11  chr11_38841962     HCab    C    G        1      2        2 
  11  chr11_38841962     HPrz    C    G        1      2        2 
  11  chr11_38841962     ZBoe    C    G        0      0        2 
  11  chr11_38841962     ZGre    C    G        0      0        2 
  11  chr11_38841962     ZHar    C    G        0      0        2 
  11  chr11_38841962   Sample    C    G        1      2        2 
  11  chr11_38868408     AAsi    C    A        0      0        2 
  11  chr11_38868408     AKia    C    A      0.5      1        2 
  11  chr11_38868408     AOna    C    A        0      0        2 
  11  chr11_38868408     ASom    C    A        0      0        2 
  11  chr11_38868408     HCab    C    A        0      0        2 
  11  chr11_38868408     HPrz    C    A        0      0        2 
  11  chr11_38868408     ZBoe    C    A        0      0        2 
  11  chr11_38868408     ZGre    C    A        0      0        2 
  11  chr11_38868408     ZHar    C    A        0      0        2 
  11  chr11_38868408   Sample    C    A        0      0        2 
  11  chr11_38869747     AAsi    C    G        0      0        2 
  11  chr11_38869747     AKia    C    G        0      0        2 
  11  chr11_38869747     AOna    C    G        0      0        2 
  11  chr11_38869747     ASom    C    G        0      0        2 
  11  chr11_38869747     HCab    C    G        0      0        2 
  11  chr11_38869747     HPrz    C    G        0      0        2 
  11  chr11_38869747     ZBoe    C    G        0      0        2 
  11  chr11_38869747     ZGre    C    G        0      0        2 
  11  chr11_38869747     ZHar    C    G        1      2        2 
  11  chr11_38869747   Sample    C    G        0      0        2 
  11  chr11_38888795     AAsi    C    G        0      0        2 
  11  chr11_38888795     AKia    C    G        0      0        2 
  11  chr11_38888795     AOna    C    G        0      0        2 
  11  chr11_38888795     ASom    C    G        0      0        2 
  11  chr11_38888795     HCab    C    G        0      0        2 
  11  chr11_38888795     HPrz    C    G        0      0        2 
  11  chr11_38888795     ZBoe    C    G      0.5      1        2 
  11  chr11_38888795     ZGre    C    G        0      0        2 
  11  chr11_38888795     ZHar    C    G        0      0        2 
  11  chr11_38888795   Sample    C    G        0      0        2 
  11  chr11_38892768     AAsi    C    A        0      0        2 
  11  chr11_38892768     AKia    C    A        0      0        2 
  11  chr11_38892768     AOna    C    A        0      0        2 
  11  chr11_38892768     ASom    C    A        0      0        2 
  11  chr11_38892768     HCab    C    A        1      2        2 
  11  chr11_38892768     HPrz    C    A        1      2        2 
  11  chr11_38892768     ZBoe    C    A        0      0        2 
  11  chr11_38892768     ZGre    C    A        0      0        2 
  11  chr11_38892768     ZHar    C    A        0      0        2 
  11  chr11_38892768   Sample    C    A        1      2        2 
  11  chr11_38908956     AAsi    C    G        0      0        2 
  11  chr11_38908956     AKia    C    G        0      0        2 
  11  chr11_38908956     AOna    C    G        0      0        2 
  11  chr11_38908956     ASom    C    G        0      0        2 
  11  chr11_38908956     HCab    C    G        0      0        2 
  11  chr11_38908956     HPrz    C    G        0      0        2 
  11  chr11_38908956     ZBoe    C    G      0.5      1        2 
  11  chr11_38908956     ZGre    C    G        0      0        2 
  11  chr11_38908956     ZHar    C    G        0      0        2 
  11  chr11_38908956   Sample    C    G        0      0        2 
  11  chr11_38916173     AAsi    T    G        0      0        2 
  11  chr11_38916173     AKia    T    G        0      0        2 
  11  chr11_38916173     AOna    T    G        0      0        2 
  11  chr11_38916173     ASom    T    G        0      0        2 
  11  chr11_38916173     HCab    T    G        1      2        2 
  11  chr11_38916173     HPrz    T    G        1      2        2 
  11  chr11_38916173     ZBoe    T    G        0      0        2 
  11  chr11_38916173     ZGre    T    G        0      0        2 
  11  chr11_38916173     ZHar    T    G        0      0        2 
  11  chr11_38916173   Sample    T    G        1      2        2 
  11  chr11_38916922     AAsi    G    C        0      0        2 
  11  chr11_38916922     AKia    G    C        0      0        2 
  11  chr11_38916922     AOna    G    C        0      0        2 
  11  chr11_38916922     ASom    G    C        0      0        2 
  11  chr11_38916922     HCab    G    C        1      2        2 
  11  chr11_38916922     HPrz    G    C        1      2        2 
  11  chr11_38916922     ZBoe    G    C        0      0        2 
  11  chr11_38916922     ZGre    G    C        0      0        2 
  11  chr11_38916922     ZHar    G    C        0      0        2 
  11  chr11_38916922   Sample    G    C        1      2        2 
  11  chr11_38918620     AAsi    G    C        1      2        2 
  11  chr11_38918620     AKia    G    C        0      0        2 
  11  chr11_38918620     AOna    G    C        0      0        2 
  11  chr11_38918620     ASom    G    C        0      0        2 
  11  chr11_38918620     HCab    G    C        0      0        2 
  11  chr11_38918620     HPrz    G    C        0      0        2 
  11  chr11_38918620     ZBoe    G    C        0      0        2 
  11  chr11_38918620     ZGre    G    C        0      0        2 
  11  chr11_38918620     ZHar    G    C        0      0        2 
  11  chr11_38918620   Sample    G    C        0      0        2 
  11  chr11_38921026     AAsi    T    A        0      0        2 
  11  chr11_38921026     AKia    T    A        0      0        2 
  11  chr11_38921026     AOna    T    A        0      0        2 
  11  chr11_38921026     ASom    T    A        0      0        2 
  11  chr11_38921026     HCab    T    A        1      2        2 
  11  chr11_38921026     HPrz    T    A        1      2        2 
  11  chr11_38921026     ZBoe    T    A        0      0        2 
  11  chr11_38921026     ZGre    T    A        0      0        2 
  11  chr11_38921026     ZHar    T    A        0      0        2 
  11  chr11_38921026   Sample    T    A        1      2        2 
  11  chr11_38953320     AAsi    T    G        0      0        2 
  11  chr11_38953320     AKia    T    G        0      0        2 
  11  chr11_38953320     AOna    T    G        0      0        2 
  11  chr11_38953320     ASom    T    G        0      0        2 
  11  chr11_38953320     HCab    T    G      0.5      1        2 
  11  chr11_38953320     HPrz    T    G        0      0        2 
  11  chr11_38953320     ZBoe    T    G        0      0        2 
  11  chr11_38953320     ZGre    T    G        0      0        2 
  11  chr11_38953320     ZHar    T    G        0      0        2 
  11  chr11_38953320   Sample    T    G        0      0        2 
  11  chr11_38955064     AAsi    A    T        0      0        2 
  11  chr11_38955064     AKia    A    T        0      0        2 
  11  chr11_38955064     AOna    A    T        1      2        2 
  11  chr11_38955064     ASom    A    T        0      0        2 
  11  chr11_38955064     HCab    A    T        0      0        2 
  11  chr11_38955064     HPrz    A    T        0      0        2 
  11  chr11_38955064     ZBoe    A    T        0      0        2 
  11  chr11_38955064     ZGre    A    T        0      0        2 
  11  chr11_38955064     ZHar    A    T        0      0        2 
  11  chr11_38955064   Sample    A    T        0      0        2 
  11  chr11_38959502     AAsi    A    T        0      0        2 
  11  chr11_38959502     AKia    A    T        0      0        2 
  11  chr11_38959502     AOna    A    T        0      0        2 
  11  chr11_38959502     ASom    A    T        0      0        2 
  11  chr11_38959502     HCab    A    T        0      0        2 
  11  chr11_38959502     HPrz    A    T        0      0        2 
  11  chr11_38959502     ZBoe    A    T      0.5      1        2 
  11  chr11_38959502     ZGre    A    T        0      0        2 
  11  chr11_38959502     ZHar    A    T        0      0        2 
  11  chr11_38959502   Sample    A    T        0      0        2 
  11  chr11_38961680     AAsi    C    A        0      0        2 
  11  chr11_38961680     AKia    C    A        0      0        2 
  11  chr11_38961680     AOna    C    A        0      0        2 
  11  chr11_38961680     ASom    C    A        0      0        2 
  11  chr11_38961680     HCab    C    A        1      2        2 
  11  chr11_38961680     HPrz    C    A        1      2        2 
  11  chr11_38961680     ZBoe    C    A        0      0        2 
  11  chr11_38961680     ZGre    C    A        0      0        2 
  11  chr11_38961680     ZHar    C    A        0      0        2 
  11  chr11_38961680   Sample    C    A        1      2        2 
  11  chr11_38978278     AAsi    A    C        0      0        2 
  11  chr11_38978278     AKia    A    C        1      2        2 
  11  chr11_38978278     AOna    A    C        1      2        2 
  11  chr11_38978278     ASom    A    C        0      0        2 
  11  chr11_38978278     HCab    A    C        0      0        2 
  11  chr11_38978278     HPrz    A    C        0      0        2 
  11  chr11_38978278     ZBoe    A    C        0      0        2 
  11  chr11_38978278     ZGre    A    C        0      0        2 
  11  chr11_38978278     ZHar    A    C        0      0        2 
  11  chr11_38978278   Sample    A    C        0      0        2 
  11  chr11_38979118     AAsi    G    C        0      0        2 
  11  chr11_38979118     AKia    G    C        0      0        2 
  11  chr11_38979118     AOna    G    C        0      0        2 
  11  chr11_38979118     ASom    G    C        0      0        2 
  11  chr11_38979118     HCab    G    C        0      0        2 
  11  chr11_38979118     HPrz    G    C        0      0        2 
  11  chr11_38979118     ZBoe    G    C      0.5      1        2 
  11  chr11_38979118     ZGre    G    C        0      0        2 
  11  chr11_38979118     ZHar    G    C        0      0        2 
  11  chr11_38979118   Sample    G    C        0      0        2 
  11  chr11_38983814     AAsi    T    G        0      0        2 
  11  chr11_38983814     AKia    T    G        0      0        2 
  11  chr11_38983814     AOna    T    G        0      0        2 
  11  chr11_38983814     ASom    T    G        0      0        2 
  11  chr11_38983814     HCab    T    G        0      0        2 
  11  chr11_38983814     HPrz    T    G        0      0        2 
  11  chr11_38983814     ZBoe    T    G        0      0        2 
  11  chr11_38983814     ZGre    T    G        0      0        2 
  11  chr11_38983814     ZHar    T    G      0.5      1        2 
  11  chr11_38983814   Sample    T    G        0      0        2 
  11  chr11_38995306     AAsi    G    C        1      2        2 
  11  chr11_38995306     AKia    G    C        0      0        2 
  11  chr11_38995306     AOna    G    C        0      0        2 
  11  chr11_38995306     ASom    G    C        1      2        2 
  11  chr11_38995306     HCab    G    C        0      0        2 
  11  chr11_38995306     HPrz    G    C        0      0        2 
  11  chr11_38995306     ZBoe    G    C        0      0        2 
  11  chr11_38995306     ZGre    G    C        0      0        2 
  11  chr11_38995306     ZHar    G    C        0      0        2 
  11  chr11_38995306   Sample    G    C        0      0        2 
  11  chr11_38999522     AAsi    A    C        1      2        2 
  11  chr11_38999522     AKia    A    C        0      0        2 
  11  chr11_38999522     AOna    A    C        0      0        2 
  11  chr11_38999522     ASom    A    C        1      2        2 
  11  chr11_38999522     HCab    A    C        0      0        2 
  11  chr11_38999522     HPrz    A    C        0      0        2 
  11  chr11_38999522     ZBoe    A    C        0      0        2 
  11  chr11_38999522     ZGre    A    C        0      0        2 
  11  chr11_38999522     ZHar    A    C        0      0        2 
  11  chr11_38999522   Sample    A    C        0      0        2 
  11  chr11_39053543     AAsi    C    A        0      0        2 
  11  chr11_39053543     AKia    C    A        0      0        2 
  11  chr11_39053543     AOna    C    A        0      0        2 
  11  chr11_39053543     ASom    C    A        0      0        2 
  11  chr11_39053543     HCab    C    A        1      2        2 
  11  chr11_39053543     HPrz    C    A        1      2        2 
  11  chr11_39053543     ZBoe    C    A        0      0        2 
  11  chr11_39053543     ZGre    C    A        0      0        2 
  11  chr11_39053543     ZHar    C    A        0      0        2 
  11  chr11_39053543   Sample    C    A        1      2        2 
  11  chr11_39076278     AAsi    G    C        0      0        2 
  11  chr11_39076278     AKia    G    C        0      0        2 
  11  chr11_39076278     AOna    G    C        0      0        2 
  11  chr11_39076278     ASom    G    C        0      0        2 
  11  chr11_39076278     HCab    G    C      0.5      1        2 
  11  chr11_39076278     HPrz    G    C        0      0        2 
  11  chr11_39076278     ZBoe    G    C        0      0        2 
  11  chr11_39076278     ZGre    G    C        0      0        2 
  11  chr11_39076278     ZHar    G    C        0      0        2 
  11  chr11_39076278   Sample    G    C        0      0        2 
  11  chr11_39108459     AAsi    G    T        0      0        2 
  11  chr11_39108459     AKia    G    T        0      0        2 
  11  chr11_39108459     AOna    G    T        0      0        2 
  11  chr11_39108459     ASom    G    T        0      0        2 
  11  chr11_39108459     HCab    G    T        0      0        2 
  11  chr11_39108459     HPrz    G    T        0      0        2 
  11  chr11_39108459     ZBoe    G    T        0      0        2 
  11  chr11_39108459     ZGre    G    T        0      0        2 
  11  chr11_39108459     ZHar    G    T        1      2        2 
  11  chr11_39108459   Sample    G    T        0      0        2 
  11  chr11_39115401     AAsi    A    C        0      0        2 
  11  chr11_39115401     AKia    A    C        0      0        2 
  11  chr11_39115401     AOna    A    C        0      0        2 
  11  chr11_39115401     ASom    A    C        0      0        2 
  11  chr11_39115401     HCab    A    C        0      0        2 
  11  chr11_39115401     HPrz    A    C        0      0        2 
  11  chr11_39115401     ZBoe    A    C        0      0        2 
  11  chr11_39115401     ZGre    A    C        1      2        2 
  11  chr11_39115401     ZHar    A    C        0      0        2 
  11  chr11_39115401   Sample    A    C        0      0        2 
  11  chr11_39119233     AAsi    A    C        0      0        2 
  11  chr11_39119233     AKia    A    C        0      0        2 
  11  chr11_39119233     AOna    A    C        0      0        2 
  11  chr11_39119233     ASom    A    C        0      0        2 
  11  chr11_39119233     HCab    A    C        0      0        2 
  11  chr11_39119233     HPrz    A    C        0      0        2 
  11  chr11_39119233     ZBoe    A    C        0      0        2 
  11  chr11_39119233     ZGre    A    C        0      0        2 
  11  chr11_39119233     ZHar    A    C        1      2        2 
  11  chr11_39119233   Sample    A    C        0      0        2 
  11  chr11_39126603     AAsi    G    C      0.5      1        2 
  11  chr11_39126603     AKia    G    C        0      0        2 
  11  chr11_39126603     AOna    G    C        0      0        2 
  11  chr11_39126603     ASom    G    C        0      0        2 
  11  chr11_39126603     HCab    G    C        0      0        2 
  11  chr11_39126603     HPrz    G    C        0      0        2 
  11  chr11_39126603     ZBoe    G    C        0      0        2 
  11  chr11_39126603     ZGre    G    C        0      0        2 
  11  chr11_39126603     ZHar    G    C        0      0        2 
  11  chr11_39126603   Sample    G    C        0      0        2 
  11  chr11_39142228     AAsi    T    G        0      0        2 
  11  chr11_39142228     AKia    T    G        0      0        2 
  11  chr11_39142228     AOna    T    G        0      0        2 
  11  chr11_39142228     ASom    T    G        0      0        2 
  11  chr11_39142228     HCab    T    G        1      2        2 
  11  chr11_39142228     HPrz    T    G        1      2        2 
  11  chr11_39142228     ZBoe    T    G        0      0        2 
  11  chr11_39142228     ZGre    T    G        0      0        2 
  11  chr11_39142228     ZHar    T    G        0      0        2 
  11  chr11_39142228   Sample    T    G        1      2        2 
  11  chr11_39186052     AAsi    C    G        0      0        2 
  11  chr11_39186052     AKia    C    G        0      0        2 
  11  chr11_39186052     AOna    C    G        0      0        2 
  11  chr11_39186052     ASom    C    G        0      0        2 
  11  chr11_39186052     HCab    C    G        1      2        2 
  11  chr11_39186052     HPrz    C    G        1      2        2 
  11  chr11_39186052     ZBoe    C    G        0      0        2 
  11  chr11_39186052     ZGre    C    G        0      0        2 
  11  chr11_39186052     ZHar    C    G        0      0        2 
  11  chr11_39186052   Sample    C    G        1      2        2 
  11  chr11_39186615     AAsi    G    C        0      0        2 
  11  chr11_39186615     AKia    G    C        1      2        2 
  11  chr11_39186615     AOna    G    C        0      0        2 
  11  chr11_39186615     ASom    G    C        0      0        2 
  11  chr11_39186615     HCab    G    C        0      0        2 
  11  chr11_39186615     HPrz    G    C        0      0        2 
  11  chr11_39186615     ZBoe    G    C        0      0        2 
  11  chr11_39186615     ZGre    G    C        0      0        2 
  11  chr11_39186615     ZHar    G    C        0      0        2 
  11  chr11_39186615   Sample    G    C        0      0        2 
  11  chr11_39208500     AAsi    T    A        1      2        2 
  11  chr11_39208500     AKia    T    A        0      0        2 
  11  chr11_39208500     AOna    T    A        0      0        2 
  11  chr11_39208500     ASom    T    A        1      2        2 
  11  chr11_39208500     HCab    T    A        0      0        2 
  11  chr11_39208500     HPrz    T    A        0      0        2 
  11  chr11_39208500     ZBoe    T    A        0      0        2 
  11  chr11_39208500     ZGre    T    A        0      0        2 
  11  chr11_39208500     ZHar    T    A        0      0        2 
  11  chr11_39208500   Sample    T    A        0      0        2 
  11  chr11_39216276     AAsi    A    T        0      0        2 
  11  chr11_39216276     AKia    A    T        0      0        2 
  11  chr11_39216276     AOna    A    T        0      0        2 
  11  chr11_39216276     ASom    A    T        0      0        2 
  11  chr11_39216276     HCab    A    T        1      2        2 
  11  chr11_39216276     HPrz    A    T        1      2        2 
  11  chr11_39216276     ZBoe    A    T        0      0        2 
  11  chr11_39216276     ZGre    A    T        0      0        2 
  11  chr11_39216276     ZHar    A    T        0      0        2 
  11  chr11_39216276   Sample    A    T        1      2        2 
  11  chr11_39218056     AAsi    G    T        0      0        2 
  11  chr11_39218056     AKia    G    T        0      0        2 
  11  chr11_39218056     AOna    G    T        0      0        2 
  11  chr11_39218056     ASom    G    T        0      0        2 
  11  chr11_39218056     HCab    G    T        1      2        2 
  11  chr11_39218056     HPrz    G    T        1      2        2 
  11  chr11_39218056     ZBoe    G    T        0      0        2 
  11  chr11_39218056     ZGre    G    T        0      0        2 
  11  chr11_39218056     ZHar    G    T        0      0        2 
  11  chr11_39218056   Sample    G    T        1      2        2 
  11  chr11_39248634     AAsi    C    A        1      2        2 
  11  chr11_39248634     AKia    C    A        0      0        2 
  11  chr11_39248634     AOna    C    A        0      0        2 
  11  chr11_39248634     ASom    C    A        0      0        2 
  11  chr11_39248634     HCab    C    A        0      0        2 
  11  chr11_39248634     HPrz    C    A        0      0        2 
  11  chr11_39248634     ZBoe    C    A        1      2        2 
  11  chr11_39248634     ZGre    C    A        1      2        2 
  11  chr11_39248634     ZHar    C    A        1      2        2 
  11  chr11_39248634   Sample    C    A        0      0        2 
  11  chr11_39261338     AAsi    T    A        0      0        2 
  11  chr11_39261338     AKia    T    A        0      0        2 
  11  chr11_39261338     AOna    T    A        0      0        2 
  11  chr11_39261338     ASom    T    A        0      0        2 
  11  chr11_39261338     HCab    T    A        0      0        2 
  11  chr11_39261338     HPrz    T    A        0      0        2 
  11  chr11_39261338     ZBoe    T    A        0      0        2 
  11  chr11_39261338     ZGre    T    A        1      2        2 
  11  chr11_39261338     ZHar    T    A        0      0        2 
  11  chr11_39261338   Sample    T    A        0      0        2 
  11  chr11_39262814     AAsi    A    C        0      0        2 
  11  chr11_39262814     AKia    A    C        0      0        2 
  11  chr11_39262814     AOna    A    C        0      0        2 
  11  chr11_39262814     ASom    A    C        0      0        2 
  11  chr11_39262814     HCab    A    C        1      2        2 
  11  chr11_39262814     HPrz    A    C        1      2        2 
  11  chr11_39262814     ZBoe    A    C        0      0        2 
  11  chr11_39262814     ZGre    A    C        0      0        2 
  11  chr11_39262814     ZHar    A    C        0      0        2 
  11  chr11_39262814   Sample    A    C        1      2        2 
  11  chr11_39265128     AAsi    G    C        1      2        2 
  11  chr11_39265128     AKia    G    C        0      0        2 
  11  chr11_39265128     AOna    G    C        0      0        2 
  11  chr11_39265128     ASom    G    C        1      2        2 
  11  chr11_39265128     HCab    G    C        0      0        2 
  11  chr11_39265128     HPrz    G    C        0      0        2 
  11  chr11_39265128     ZBoe    G    C        0      0        2 
  11  chr11_39265128     ZGre    G    C        0      0        2 
  11  chr11_39265128     ZHar    G    C        0      0        2 
  11  chr11_39265128   Sample    G    C        0      0        2 
  11  chr11_39291491     AAsi    C    A      0.5      1        2 
  11  chr11_39291491     AKia    C    A        0      0        2 
  11  chr11_39291491     AOna    C    A        0      0        2 
  11  chr11_39291491     ASom    C    A        0      0        2 
  11  chr11_39291491     HCab    C    A        0      0        2 
  11  chr11_39291491     HPrz    C    A        0      0        2 
  11  chr11_39291491     ZBoe    C    A        0      0        2 
  11  chr11_39291491     ZGre    C    A        0      0        2 
  11  chr11_39291491     ZHar    C    A        0      0        2 
  11  chr11_39291491   Sample    C    A        0      0        2 
  11  chr11_39299059     AAsi    C    A        0      0        2 
  11  chr11_39299059     AKia    C    A        0      0        2 
  11  chr11_39299059     AOna    C    A        0      0        2 
  11  chr11_39299059     ASom    C    A        0      0        2 
  11  chr11_39299059     HCab    C    A        0      0        2 
  11  chr11_39299059     HPrz    C    A        0      0        2 
  11  chr11_39299059     ZBoe    C    A        0      0        2 
  11  chr11_39299059     ZGre    C    A        0      0        2 
  11  chr11_39299059     ZHar    C    A        1      2        2 
  11  chr11_39299059   Sample    C    A        0      0        2 
  11  chr11_39304031     AAsi    C    G        0      0        2 
  11  chr11_39304031     AKia    C    G        0      0        2 
  11  chr11_39304031     AOna    C    G        0      0        2 
  11  chr11_39304031     ASom    C    G        0      0        2 
  11  chr11_39304031     HCab    C    G        1      2        2 
  11  chr11_39304031     HPrz    C    G        1      2        2 
  11  chr11_39304031     ZBoe    C    G        0      0        2 
  11  chr11_39304031     ZGre    C    G        0      0        2 
  11  chr11_39304031     ZHar    C    G        0      0        2 
  11  chr11_39304031   Sample    C    G        1      2        2 
  11  chr11_39330522     AAsi    T    G        0      0        2 
  11  chr11_39330522     AKia    T    G        0      0        2 
  11  chr11_39330522     AOna    T    G        0      0        2 
  11  chr11_39330522     ASom    T    G        0      0        2 
  11  chr11_39330522     HCab    T    G        1      2        2 
  11  chr11_39330522     HPrz    T    G        1      2        2 
  11  chr11_39330522     ZBoe    T    G        0      0        2 
  11  chr11_39330522     ZGre    T    G        0      0        2 
  11  chr11_39330522     ZHar    T    G        0      0        2 
  11  chr11_39330522   Sample    T    G        1      2        2 
  11  chr11_39334145     AAsi    A    C        0      0        2 
  11  chr11_39334145     AKia    A    C        0      0        2 
  11  chr11_39334145     AOna    A    C        0      0        2 
  11  chr11_39334145     ASom    A    C        0      0        2 
  11  chr11_39334145     HCab    A    C        1      2        2 
  11  chr11_39334145     HPrz    A    C        1      2        2 
  11  chr11_39334145     ZBoe    A    C        0      0        2 
  11  chr11_39334145     ZGre    A    C        0      0        2 
  11  chr11_39334145     ZHar    A    C        0      0        2 
  11  chr11_39334145   Sample    A    C        1      2        2 
  11  chr11_39335372     AAsi    A    C      0.5      1        2 
  11  chr11_39335372     AKia    A    C        0      0        2 
  11  chr11_39335372     AOna    A    C        0      0        2 
  11  chr11_39335372     ASom    A    C        0      0        2 
  11  chr11_39335372     HCab    A    C        0      0        2 
  11  chr11_39335372     HPrz    A    C        0      0        2 
  11  chr11_39335372     ZBoe    A    C        0      0        2 
  11  chr11_39335372     ZGre    A    C        0      0        2 
  11  chr11_39335372     ZHar    A    C        0      0        2 
  11  chr11_39335372   Sample    A    C        0      0        2 
  11  chr11_39342073     AAsi    A    C        0      0        2 
  11  chr11_39342073     AKia    A    C        0      0        2 
  11  chr11_39342073     AOna    A    C        0      0        2 
  11  chr11_39342073     ASom    A    C        0      0        2 
  11  chr11_39342073     HCab    A    C        1      2        2 
  11  chr11_39342073     HPrz    A    C        1      2        2 
  11  chr11_39342073     ZBoe    A    C        0      0        2 
  11  chr11_39342073     ZGre    A    C        0      0        2 
  11  chr11_39342073     ZHar    A    C        0      0        2 
  11  chr11_39342073   Sample    A    C        1      2        2 
  11  chr11_39406967     AAsi    G    C        0      0        2 
  11  chr11_39406967     AKia    G    C        0      0        2 
  11  chr11_39406967     AOna    G    C        0      0        2 
  11  chr11_39406967     ASom    G    C        0      0        2 
  11  chr11_39406967     HCab    G    C        1      2        2 
  11  chr11_39406967     HPrz    G    C        1      2        2 
  11  chr11_39406967     ZBoe    G    C        0      0        2 
  11  chr11_39406967     ZGre    G    C        0      0        2 
  11  chr11_39406967     ZHar    G    C        0      0        2 
  11  chr11_39406967   Sample    G    C        1      2        2 
  11  chr11_39407489     AAsi    C    A        0      0        2 
  11  chr11_39407489     AKia    C    A        0      0        2 
  11  chr11_39407489     AOna    C    A        0      0        2 
  11  chr11_39407489     ASom    C    A        0      0        2 
  11  chr11_39407489     HCab    C    A        1      2        2 
  11  chr11_39407489     HPrz    C    A        1      2        2 
  11  chr11_39407489     ZBoe    C    A        0      0        2 
  11  chr11_39407489     ZGre    C    A        0      0        2 
  11  chr11_39407489     ZHar    C    A        0      0        2 
  11  chr11_39407489   Sample    C    A        1      2        2 
  11  chr11_39412608     AAsi    A    C        0      0        2 
  11  chr11_39412608     AKia    A    C        0      0        2 
  11  chr11_39412608     AOna    A    C        1      2        2 
  11  chr11_39412608     ASom    A    C        0      0        2 
  11  chr11_39412608     HCab    A    C        0      0        2 
  11  chr11_39412608     HPrz    A    C        0      0        2 
  11  chr11_39412608     ZBoe    A    C        0      0        2 
  11  chr11_39412608     ZGre    A    C        0      0        2 
  11  chr11_39412608     ZHar    A    C        0      0        2 
  11  chr11_39412608   Sample    A    C        0      0        2 
  11  chr11_39413505     AAsi    G    T        0      0        2 
  11  chr11_39413505     AKia    G    T        0      0        2 
  11  chr11_39413505     AOna    G    T        0      0        2 
  11  chr11_39413505     ASom    G    T        0      0        2 
  11  chr11_39413505     HCab    G    T        0      0        2 
  11  chr11_39413505     HPrz    G    T        0      0        2 
  11  chr11_39413505     ZBoe    G    T        0      0        2 
  11  chr11_39413505     ZGre    G    T      0.5      1        2 
  11  chr11_39413505     ZHar    G    T        0      0        2 
  11  chr11_39413505   Sample    G    T        0      0        2 
  11  chr11_39429432     AAsi    C    G        0      0        2 
  11  chr11_39429432     AKia    C    G        0      0        2 
  11  chr11_39429432     AOna    C    G        0      0        2 
  11  chr11_39429432     ASom    C    G        0      0        2 
  11  chr11_39429432     HCab    C    G        0      0        2 
  11  chr11_39429432     HPrz    C    G        0      0        2 
  11  chr11_39429432     ZBoe    C    G        0      0        2 
  11  chr11_39429432     ZGre    C    G        0      0        2 
  11  chr11_39429432     ZHar    C    G      0.5      1        2 
  11  chr11_39429432   Sample    C    G        0      0        2 
  11  chr11_39438540     AAsi    A    C        1      2        2 
  11  chr11_39438540     AKia    A    C        0      0        2 
  11  chr11_39438540     AOna    A    C        0      0        2 
  11  chr11_39438540     ASom    A    C        1      2        2 
  11  chr11_39438540     HCab    A    C        0      0        2 
  11  chr11_39438540     HPrz    A    C        0      0        2 
  11  chr11_39438540     ZBoe    A    C        1      2        2 
  11  chr11_39438540     ZGre    A    C        1      2        2 
  11  chr11_39438540     ZHar    A    C        1      2        2 
  11  chr11_39438540   Sample    A    C        0      0        2 
  11  chr11_39446867     AAsi    T    G        0      0        2 
  11  chr11_39446867     AKia    T    G        0      0        2 
  11  chr11_39446867     AOna    T    G        0      0        2 
  11  chr11_39446867     ASom    T    G        1      2        2 
  11  chr11_39446867     HCab    T    G        0      0        2 
  11  chr11_39446867     HPrz    T    G        0      0        2 
  11  chr11_39446867     ZBoe    T    G        0      0        2 
  11  chr11_39446867     ZGre    T    G        0      0        2 
  11  chr11_39446867     ZHar    T    G        0      0        2 
  11  chr11_39446867   Sample    T    G        0      0        2 
  11  chr11_39452790     AAsi    G    C        0      0        2 
  11  chr11_39452790     AKia    G    C        0      0        2 
  11  chr11_39452790     AOna    G    C        0      0        2 
  11  chr11_39452790     ASom    G    C        0      0        2 
  11  chr11_39452790     HCab    G    C        1      2        2 
  11  chr11_39452790     HPrz    G    C        1      2        2 
  11  chr11_39452790     ZBoe    G    C        0      0        2 
  11  chr11_39452790     ZGre    G    C        0      0        2 
  11  chr11_39452790     ZHar    G    C        0      0        2 
  11  chr11_39452790   Sample    G    C        1      2        2 
  11  chr11_39465691     AAsi    G    C        0      0        2 
  11  chr11_39465691     AKia    G    C        0      0        2 
  11  chr11_39465691     AOna    G    C        0      0        2 
  11  chr11_39465691     ASom    G    C        0      0        2 
  11  chr11_39465691     HCab    G    C        1      2        2 
  11  chr11_39465691     HPrz    G    C        1      2        2 
  11  chr11_39465691     ZBoe    G    C        0      0        2 
  11  chr11_39465691     ZGre    G    C        0      0        2 
  11  chr11_39465691     ZHar    G    C        0      0        2 
  11  chr11_39465691   Sample    G    C        1      2        2 
  11  chr11_39472938     AAsi    C    A        0      0        2 
  11  chr11_39472938     AKia    C    A        0      0        2 
  11  chr11_39472938     AOna    C    A        0      0        2 
  11  chr11_39472938     ASom    C    A        0      0        2 
  11  chr11_39472938     HCab    C    A        0      0        2 
  11  chr11_39472938     HPrz    C    A        0      0        2 
  11  chr11_39472938     ZBoe    C    A      0.5      1        2 
  11  chr11_39472938     ZGre    C    A        0      0        2 
  11  chr11_39472938     ZHar    C    A        1      2        2 
  11  chr11_39472938   Sample    C    A        0      0        2 
  11  chr11_39476885     AAsi    C    A        0      0        2 
  11  chr11_39476885     AKia    C    A        0      0        2 
  11  chr11_39476885     AOna    C    A        0      0        2 
  11  chr11_39476885     ASom    C    A        0      0        2 
  11  chr11_39476885     HCab    C    A        0      0        2 
  11  chr11_39476885     HPrz    C    A        0      0        2 
  11  chr11_39476885     ZBoe    C    A        0      0        2 
  11  chr11_39476885     ZGre    C    A        1      2        2 
  11  chr11_39476885     ZHar    C    A        0      0        2 
  11  chr11_39476885   Sample    C    A        0      0        2 
  11  chr11_39481100     AAsi    C    G      0.5      1        2 
  11  chr11_39481100     AKia    C    G        0      0        2 
  11  chr11_39481100     AOna    C    G        1      2        2 
  11  chr11_39481100     ASom    C    G        1      2        2 
  11  chr11_39481100     HCab    C    G        0      0        2 
  11  chr11_39481100     HPrz    C    G        0      0        2 
  11  chr11_39481100     ZBoe    C    G        0      0        2 
  11  chr11_39481100     ZGre    C    G        0      0        2 
  11  chr11_39481100     ZHar    C    G        0      0        2 
  11  chr11_39481100   Sample    C    G        0      0        2 
  11  chr11_39486626     AAsi    T    G        1      2        2 
  11  chr11_39486626     AKia    T    G        0      0        2 
  11  chr11_39486626     AOna    T    G        0      0        2 
  11  chr11_39486626     ASom    T    G        0      0        2 
  11  chr11_39486626     HCab    T    G        0      0        2 
  11  chr11_39486626     HPrz    T    G        0      0        2 
  11  chr11_39486626     ZBoe    T    G        0      0        2 
  11  chr11_39486626     ZGre    T    G        0      0        2 
  11  chr11_39486626     ZHar    T    G        0      0        2 
  11  chr11_39486626   Sample    T    G        0      0        2 
  11  chr11_39489883     AAsi    T    G        0      0        2 
  11  chr11_39489883     AKia    T    G        1      2        2 
  11  chr11_39489883     AOna    T    G        0      0        2 
  11  chr11_39489883     ASom    T    G        0      0        2 
  11  chr11_39489883     HCab    T    G        0      0        2 
  11  chr11_39489883     HPrz    T    G        0      0        2 
  11  chr11_39489883     ZBoe    T    G        0      0        2 
  11  chr11_39489883     ZGre    T    G        0      0        2 
  11  chr11_39489883     ZHar    T    G        0      0        2 
  11  chr11_39489883   Sample    T    G        0      0        2 
  11  chr11_39490172     AAsi    T    G        0      0        2 
  11  chr11_39490172     AKia    T    G        0      0        2 
  11  chr11_39490172     AOna    T    G        0      0        2 
  11  chr11_39490172     ASom    T    G        0      0        2 
  11  chr11_39490172     HCab    T    G        1      2        2 
  11  chr11_39490172     HPrz    T    G        1      2        2 
  11  chr11_39490172     ZBoe    T    G        0      0        2 
  11  chr11_39490172     ZGre    T    G        0      0        2 
  11  chr11_39490172     ZHar    T    G        0      0        2 
  11  chr11_39490172   Sample    T    G        1      2        2 
  11  chr11_39497113     AAsi    C    A        0      0        2 
  11  chr11_39497113     AKia    C    A        0      0        2 
  11  chr11_39497113     AOna    C    A        0      0        2 
  11  chr11_39497113     ASom    C    A        0      0        2 
  11  chr11_39497113     HCab    C    A      0.5      1        2 
  11  chr11_39497113     HPrz    C    A        0      0        2 
  11  chr11_39497113     ZBoe    C    A        0      0        2 
  11  chr11_39497113     ZGre    C    A        0      0        2 
  11  chr11_39497113     ZHar    C    A        0      0        2 
  11  chr11_39497113   Sample    C    A        0      0        2 
  11  chr11_39497510     AAsi    C    G        1      2        2 
  11  chr11_39497510     AKia    C    G        0      0        2 
  11  chr11_39497510     AOna    C    G        0      0        2 
  11  chr11_39497510     ASom    C    G        1      2        2 
  11  chr11_39497510     HCab    C    G        0      0        2 
  11  chr11_39497510     HPrz    C    G        0      0        2 
  11  chr11_39497510     ZBoe    C    G        0      0        2 
  11  chr11_39497510     ZGre    C    G        0      0        2 
  11  chr11_39497510     ZHar    C    G        0      0        2 
  11  chr11_39497510   Sample    C    G        0      0        2 
  11  chr11_39509635     AAsi    G    C        0      0        2 
  11  chr11_39509635     AKia    G    C        0      0        2 
  11  chr11_39509635     AOna    G    C        0      0        2 
  11  chr11_39509635     ASom    G    C        0      0        2 
  11  chr11_39509635     HCab    G    C        0      0        2 
  11  chr11_39509635     HPrz    G    C        0      0        2 
  11  chr11_39509635     ZBoe    G    C        1      2        2 
  11  chr11_39509635     ZGre    G    C        0      0        2 
  11  chr11_39509635     ZHar    G    C        0      0        2 
  11  chr11_39509635   Sample    G    C        0      0        2 
  11  chr11_39511671     AAsi    G    T        0      0        2 
  11  chr11_39511671     AKia    G    T        0      0        2 
  11  chr11_39511671     AOna    G    T        1      2        2 
  11  chr11_39511671     ASom    G    T        0      0        2 
  11  chr11_39511671     HCab    G    T        0      0        2 
  11  chr11_39511671     HPrz    G    T        0      0        2 
  11  chr11_39511671     ZBoe    G    T        0      0        2 
  11  chr11_39511671     ZGre    G    T        0      0        2 
  11  chr11_39511671     ZHar    G    T        0      0        2 
  11  chr11_39511671   Sample    G    T        0      0        2 
  11  chr11_39519230     AAsi    C    G        0      0        2 
  11  chr11_39519230     AKia    C    G        0      0        2 
  11  chr11_39519230     AOna    C    G        0      0        2 
  11  chr11_39519230     ASom    C    G        0      0        2 
  11  chr11_39519230     HCab    C    G        0      0        2 
  11  chr11_39519230     HPrz    C    G        0      0        2 
  11  chr11_39519230     ZBoe    C    G        0      0        2 
  11  chr11_39519230     ZGre    C    G        0      0        2 
  11  chr11_39519230     ZHar    C    G        1      2        2 
  11  chr11_39519230   Sample    C    G        0      0        2 
  11  chr11_39544344     AAsi    T    G      0.5      1        2 
  11  chr11_39544344     AKia    T    G        0      0        2 
  11  chr11_39544344     AOna    T    G        0      0        2 
  11  chr11_39544344     ASom    T    G        0      0        2 
  11  chr11_39544344     HCab    T    G        0      0        2 
  11  chr11_39544344     HPrz    T    G        0      0        2 
  11  chr11_39544344     ZBoe    T    G        0      0        2 
  11  chr11_39544344     ZGre    T    G        0      0        2 
  11  chr11_39544344     ZHar    T    G        0      0        2 
  11  chr11_39544344   Sample    T    G        0      0        2 
  11  chr11_39556555     AAsi    A    T        1      2        2 
  11  chr11_39556555     AKia    A    T        0      0        2 
  11  chr11_39556555     AOna    A    T        0      0        2 
  11  chr11_39556555     ASom    A    T        1      2        2 
  11  chr11_39556555     HCab    A    T        0      0        2 
  11  chr11_39556555     HPrz    A    T        0      0        2 
  11  chr11_39556555     ZBoe    A    T        0      0        2 
  11  chr11_39556555     ZGre    A    T        0      0        2 
  11  chr11_39556555     ZHar    A    T        0      0        2 
  11  chr11_39556555   Sample    A    T        0      0        2 
  11  chr11_39557031     AAsi    T    G        0      0        2 
  11  chr11_39557031     AKia    T    G        0      0        2 
  11  chr11_39557031     AOna    T    G        0      0        2 
  11  chr11_39557031     ASom    T    G        0      0        2 
  11  chr11_39557031     HCab    T    G        1      2        2 
  11  chr11_39557031     HPrz    T    G        1      2        2 
  11  chr11_39557031     ZBoe    T    G        0      0        2 
  11  chr11_39557031     ZGre    T    G        0      0        2 
  11  chr11_39557031     ZHar    T    G        0      0        2 
  11  chr11_39557031   Sample    T    G        1      2        2 
  11  chr11_39559450     AAsi    C    G        0      0        2 
  11  chr11_39559450     AKia    C    G        0      0        2 
  11  chr11_39559450     AOna    C    G        1      2        2 
  11  chr11_39559450     ASom    C    G        0      0        2 
  11  chr11_39559450     HCab    C    G        0      0        2 
  11  chr11_39559450     HPrz    C    G        0      0        2 
  11  chr11_39559450     ZBoe    C    G        0      0        2 
  11  chr11_39559450     ZGre    C    G        0      0        2 
  11  chr11_39559450     ZHar    C    G        0      0        2 
  11  chr11_39559450   Sample    C    G        0      0        2 
  11  chr11_39579414     AAsi    T    G      0.5      1        2 
  11  chr11_39579414     AKia    T    G        0      0        2 
  11  chr11_39579414     AOna    T    G        0      0        2 
  11  chr11_39579414     ASom    T    G        0      0        2 
  11  chr11_39579414     HCab    T    G        0      0        2 
  11  chr11_39579414     HPrz    T    G        0      0        2 
  11  chr11_39579414     ZBoe    T    G        0      0        2 
  11  chr11_39579414     ZGre    T    G        0      0        2 
  11  chr11_39579414     ZHar    T    G        0      0        2 
  11  chr11_39579414   Sample    T    G        0      0        2 
  11  chr11_39580500     AAsi    C    G        0      0        2 
  11  chr11_39580500     AKia    C    G        0      0        2 
  11  chr11_39580500     AOna    C    G        0      0        2 
  11  chr11_39580500     ASom    C    G        0      0        2 
  11  chr11_39580500     HCab    C    G        1      2        2 
  11  chr11_39580500     HPrz    C    G        1      2        2 
  11  chr11_39580500     ZBoe    C    G        0      0        2 
  11  chr11_39580500     ZGre    C    G        0      0        2 
  11  chr11_39580500     ZHar    C    G        0      0        2 
  11  chr11_39580500   Sample    C    G        1      2        2 
  11  chr11_39599577     AAsi    G    C        0      0        2 
  11  chr11_39599577     AKia    G    C        0      0        2 
  11  chr11_39599577     AOna    G    C        0      0        2 
  11  chr11_39599577     ASom    G    C        0      0        2 
  11  chr11_39599577     HCab    G    C      0.5      1        2 
  11  chr11_39599577     HPrz    G    C        0      0        2 
  11  chr11_39599577     ZBoe    G    C        0      0        2 
  11  chr11_39599577     ZGre    G    C        0      0        2 
  11  chr11_39599577     ZHar    G    C        0      0        2 
  11  chr11_39599577   Sample    G    C        0      0        2 
  11  chr11_39601502     AAsi    A    C        0      0        2 
  11  chr11_39601502     AKia    A    C        0      0        2 
  11  chr11_39601502     AOna    A    C        0      0        2 
  11  chr11_39601502     ASom    A    C        0      0        2 
  11  chr11_39601502     HCab    A    C        0      0        2 
  11  chr11_39601502     HPrz    A    C        0      0        2 
  11  chr11_39601502     ZBoe    A    C        0      0        2 
  11  chr11_39601502     ZGre    A    C        1      2        2 
  11  chr11_39601502     ZHar    A    C        0      0        2 
  11  chr11_39601502   Sample    A    C        0      0        2 
  11  chr11_39602308     AAsi    C    A        0      0        2 
  11  chr11_39602308     AKia    C    A        0      0        2 
  11  chr11_39602308     AOna    C    A        0      0        2 
  11  chr11_39602308     ASom    C    A        0      0        2 
  11  chr11_39602308     HCab    C    A        1      2        2 
  11  chr11_39602308     HPrz    C    A        1      2        2 
  11  chr11_39602308     ZBoe    C    A        0      0        2 
  11  chr11_39602308     ZGre    C    A        0      0        2 
  11  chr11_39602308     ZHar    C    A        0      0        2 
  11  chr11_39602308   Sample    C    A        1      2        2 
  11  chr11_39620374     AAsi    T    G        0      0        2 
  11  chr11_39620374     AKia    T    G        0      0        2 
  11  chr11_39620374     AOna    T    G        1      2        2 
  11  chr11_39620374     ASom    T    G        0      0        2 
  11  chr11_39620374     HCab    T    G        0      0        2 
  11  chr11_39620374     HPrz    T    G        0      0        2 
  11  chr11_39620374     ZBoe    T    G        0      0        2 
  11  chr11_39620374     ZGre    T    G        0      0        2 
  11  chr11_39620374     ZHar    T    G        0      0        2 
  11  chr11_39620374   Sample    T    G        0      0        2 
  11  chr11_39625094     AAsi    A    C        0      0        2 
  11  chr11_39625094     AKia    A    C        0      0        2 
  11  chr11_39625094     AOna    A    C        0      0        2 
  11  chr11_39625094     ASom    A    C        0      0        2 
  11  chr11_39625094     HCab    A    C      0.5      1        2 
  11  chr11_39625094     HPrz    A    C        0      0        2 
  11  chr11_39625094     ZBoe    A    C        0      0        2 
  11  chr11_39625094     ZGre    A    C        0      0        2 
  11  chr11_39625094     ZHar    A    C        0      0        2 
  11  chr11_39625094   Sample    A    C        0      0        2 
  11  chr11_39647997     AAsi    G    C        0      0        2 
  11  chr11_39647997     AKia    G    C        0      0        2 
  11  chr11_39647997     AOna    G    C        1      2        2 
  11  chr11_39647997     ASom    G    C        0      0        2 
  11  chr11_39647997     HCab    G    C        0      0        2 
  11  chr11_39647997     HPrz    G    C        0      0        2 
  11  chr11_39647997     ZBoe    G    C        0      0        2 
  11  chr11_39647997     ZGre    G    C        0      0        2 
  11  chr11_39647997     ZHar    G    C        0      0        2 
  11  chr11_39647997   Sample    G    C        0      0        2 
  11  chr11_39655517     AAsi    A    C        0      0        2 
  11  chr11_39655517     AKia    A    C        0      0        2 
  11  chr11_39655517     AOna    A    C        0      0        2 
  11  chr11_39655517     ASom    A    C        0      0        2 
  11  chr11_39655517     HCab    A    C        1      2        2 
  11  chr11_39655517     HPrz    A    C        1      2        2 
  11  chr11_39655517     ZBoe    A    C        0      0        2 
  11  chr11_39655517     ZGre    A    C        0      0        2 
  11  chr11_39655517     ZHar    A    C        0      0        2 
  11  chr11_39655517   Sample    A    C        1      2        2 
  11  chr11_39659796     AAsi    G    C        1      2        2 
  11  chr11_39659796     AKia    G    C        0      0        2 
  11  chr11_39659796     AOna    G    C        0      0        2 
  11  chr11_39659796     ASom    G    C        1      2        2 
  11  chr11_39659796     HCab    G    C        0      0        2 
  11  chr11_39659796     HPrz    G    C        0      0        2 
  11  chr11_39659796     ZBoe    G    C        0      0        2 
  11  chr11_39659796     ZGre    G    C        0      0        2 
  11  chr11_39659796     ZHar    G    C        0      0        2 
  11  chr11_39659796   Sample    G    C        0      0        2 
  11  chr11_39664135     AAsi    G    T        0      0        2 
  11  chr11_39664135     AKia    G    T        0      0        2 
  11  chr11_39664135     AOna    G    T        0      0        2 
  11  chr11_39664135     ASom    G    T        0      0        2 
  11  chr11_39664135     HCab    G    T      0.5      1        2 
  11  chr11_39664135     HPrz    G    T        0      0        2 
  11  chr11_39664135     ZBoe    G    T        0      0        2 
  11  chr11_39664135     ZGre    G    T        0      0        2 
  11  chr11_39664135     ZHar    G    T        0      0        2 
  11  chr11_39664135   Sample    G    T        1      2        2 
  11  chr11_39667715     AAsi    A    C        0      0        2 
  11  chr11_39667715     AKia    A    C        0      0        2 
  11  chr11_39667715     AOna    A    C        0      0        2 
  11  chr11_39667715     ASom    A    C        0      0        2 
  11  chr11_39667715     HCab    A    C        0      0        2 
  11  chr11_39667715     HPrz    A    C        0      0        2 
  11  chr11_39667715     ZBoe    A    C        0      0        2 
  11  chr11_39667715     ZGre    A    C        0      0        2 
  11  chr11_39667715     ZHar    A    C      0.5      1        2 
  11  chr11_39667715   Sample    A    C        0      0        2 
  11  chr11_39672466     AAsi    G    C        0      0        2 
  11  chr11_39672466     AKia    G    C        0      0        2 
  11  chr11_39672466     AOna    G    C        1      2        2 
  11  chr11_39672466     ASom    G    C        0      0        2 
  11  chr11_39672466     HCab    G    C        0      0        2 
  11  chr11_39672466     HPrz    G    C        0      0        2 
  11  chr11_39672466     ZBoe    G    C        0      0        2 
  11  chr11_39672466     ZGre    G    C        0      0        2 
  11  chr11_39672466     ZHar    G    C        0      0        2 
  11  chr11_39672466   Sample    G    C        0      0        2 
  11  chr11_39684298     AAsi    C    A        0      0        2 
  11  chr11_39684298     AKia    C    A        0      0        2 
  11  chr11_39684298     AOna    C    A        0      0        2 
  11  chr11_39684298     ASom    C    A        0      0        2 
  11  chr11_39684298     HCab    C    A        1      2        2 
  11  chr11_39684298     HPrz    C    A        1      2        2 
  11  chr11_39684298     ZBoe    C    A        0      0        2 
  11  chr11_39684298     ZGre    C    A        0      0        2 
  11  chr11_39684298     ZHar    C    A        0      0        2 
  11  chr11_39684298   Sample    C    A        1      2        2 
  11  chr11_39695135     AAsi    C    G        0      0        2 
  11  chr11_39695135     AKia    C    G        0      0        2 
  11  chr11_39695135     AOna    C    G        1      2        2 
  11  chr11_39695135     ASom    C    G        0      0        2 
  11  chr11_39695135     HCab    C    G        1      2        2 
  11  chr11_39695135     HPrz    C    G        1      2        2 
  11  chr11_39695135     ZBoe    C    G        0      0        2 
  11  chr11_39695135     ZGre    C    G        0      0        2 
  11  chr11_39695135     ZHar    C    G        0      0        2 
  11  chr11_39695135   Sample    C    G        1      2        2 
  11  chr11_39699345     AAsi    C    A        1      2        2 
  11  chr11_39699345     AKia    C    A        0      0        2 
  11  chr11_39699345     AOna    C    A        0      0        2 
  11  chr11_39699345     ASom    C    A        1      2        2 
  11  chr11_39699345     HCab    C    A        0      0        2 
  11  chr11_39699345     HPrz    C    A        0      0        2 
  11  chr11_39699345     ZBoe    C    A        0      0        2 
  11  chr11_39699345     ZGre    C    A        0      0        2 
  11  chr11_39699345     ZHar    C    A        0      0        2 
  11  chr11_39699345   Sample    C    A        0      0        2 
  11  chr11_39712299     AAsi    G    C        1      2        2 
  11  chr11_39712299     AKia    G    C        0      0        2 
  11  chr11_39712299     AOna    G    C        0      0        2 
  11  chr11_39712299     ASom    G    C        1      2        2 
  11  chr11_39712299     HCab    G    C        0      0        2 
  11  chr11_39712299     HPrz    G    C        0      0        2 
  11  chr11_39712299     ZBoe    G    C        1      2        2 
  11  chr11_39712299     ZGre    G    C        1      2        2 
  11  chr11_39712299     ZHar    G    C        1      2        2 
  11  chr11_39712299   Sample    G    C        0      0        2 
  11  chr11_39732774     AAsi    A    C        0      0        2 
  11  chr11_39732774     AKia    A    C        0      0        2 
  11  chr11_39732774     AOna    A    C        0      0        2 
  11  chr11_39732774     ASom    A    C        0      0        2 
  11  chr11_39732774     HCab    A    C        1      2        2 
  11  chr11_39732774     HPrz    A    C        1      2        2 
  11  chr11_39732774     ZBoe    A    C        0      0        2 
  11  chr11_39732774     ZGre    A    C        0      0        2 
  11  chr11_39732774     ZHar    A    C        0      0        2 
  11  chr11_39732774   Sample    A    C        1      2        2 
  11  chr11_39737372     AAsi    A    C        0      0        2 
  11  chr11_39737372     AKia    A    C        0      0        2 
  11  chr11_39737372     AOna    A    C        0      0        2 
  11  chr11_39737372     ASom    A    C        0      0        2 
  11  chr11_39737372     HCab    A    C        0      0        2 
  11  chr11_39737372     HPrz    A    C      0.5      1        2 
  11  chr11_39737372     ZBoe    A    C        0      0        2 
  11  chr11_39737372     ZGre    A    C        0      0        2 
  11  chr11_39737372     ZHar    A    C        0      0        2 
  11  chr11_39737372   Sample    A    C        0      0        2 
  11  chr11_39742422     AAsi    G    T        0      0        2 
  11  chr11_39742422     AKia    G    T        0      0        2 
  11  chr11_39742422     AOna    G    T        0      0        2 
  11  chr11_39742422     ASom    G    T        0      0        2 
  11  chr11_39742422     HCab    G    T        0      0        2 
  11  chr11_39742422     HPrz    G    T        0      0        2 
  11  chr11_39742422     ZBoe    G    T      0.5      1        2 
  11  chr11_39742422     ZGre    G    T        0      0        2 
  11  chr11_39742422     ZHar    G    T        0      0        2 
  11  chr11_39742422   Sample    G    T        0      0        2 
  11  chr11_39753301     AAsi    G    T        1      2        2 
  11  chr11_39753301     AKia    G    T        1      2        2 
  11  chr11_39753301     AOna    G    T        1      2        2 
  11  chr11_39753301     ASom    G    T        1      2        2 
  11  chr11_39753301     HCab    G    T        0      0        2 
  11  chr11_39753301     HPrz    G    T        0      0        2 
  11  chr11_39753301     ZBoe    G    T        0      0        2 
  11  chr11_39753301     ZGre    G    T        0      0        2 
  11  chr11_39753301     ZHar    G    T        0      0        2 
  11  chr11_39753301   Sample    G    T        0      0        2 
  11  chr11_39758396     AAsi    G    C        0      0        2 
  11  chr11_39758396     AKia    G    C        0      0        2 
  11  chr11_39758396     AOna    G    C        0      0        2 
  11  chr11_39758396     ASom    G    C        0      0        2 
  11  chr11_39758396     HCab    G    C        0      0        2 
  11  chr11_39758396     HPrz    G    C        0      0        2 
  11  chr11_39758396     ZBoe    G    C        1      2        2 
  11  chr11_39758396     ZGre    G    C        0      0        2 
  11  chr11_39758396     ZHar    G    C        0      0        2 
  11  chr11_39758396   Sample    G    C        0      0        2 
  11  chr11_39785181     AAsi    C    G        0      0        2 
  11  chr11_39785181     AKia    C    G        0      0        2 
  11  chr11_39785181     AOna    C    G        0      0        2 
  11  chr11_39785181     ASom    C    G        0      0        2 
  11  chr11_39785181     HCab    C    G        1      2        2 
  11  chr11_39785181     HPrz    C    G        1      2        2 
  11  chr11_39785181     ZBoe    C    G        0      0        2 
  11  chr11_39785181     ZGre    C    G        0      0        2 
  11  chr11_39785181     ZHar    C    G        0      0        2 
  11  chr11_39785181   Sample    C    G        1      2        2 
  11  chr11_39788919     AAsi    G    T        0      0        2 
  11  chr11_39788919     AKia    G    T        0      0        2 
  11  chr11_39788919     AOna    G    T        0      0        2 
  11  chr11_39788919     ASom    G    T        0      0        2 
  11  chr11_39788919     HCab    G    T        1      2        2 
  11  chr11_39788919     HPrz    G    T        1      2        2 
  11  chr11_39788919     ZBoe    G    T        0      0        2 
  11  chr11_39788919     ZGre    G    T        0      0        2 
  11  chr11_39788919     ZHar    G    T        0      0        2 
  11  chr11_39788919   Sample    G    T        1      2        2 
  11  chr11_39794875     AAsi    T    G        0      0        2 
  11  chr11_39794875     AKia    T    G        0      0        2 
  11  chr11_39794875     AOna    T    G        0      0        2 
  11  chr11_39794875     ASom    T    G        0      0        2 
  11  chr11_39794875     HCab    T    G        0      0        2 
  11  chr11_39794875     HPrz    T    G      0.5      1        2 
  11  chr11_39794875     ZBoe    T    G        0      0        2 
  11  chr11_39794875     ZGre    T    G        0      0        2 
  11  chr11_39794875     ZHar    T    G        0      0        2 
  11  chr11_39794875   Sample    T    G        0      0        2 
  11  chr11_39807066     AAsi    A    T        0      0        2 
  11  chr11_39807066     AKia    A    T        0      0        2 
  11  chr11_39807066     AOna    A    T        0      0        2 
  11  chr11_39807066     ASom    A    T        0      0        2 
  11  chr11_39807066     HCab    A    T        0      0        2 
  11  chr11_39807066     HPrz    A    T      0.5      1        2 
  11  chr11_39807066     ZBoe    A    T        0      0        2 
  11  chr11_39807066     ZGre    A    T        0      0        2 
  11  chr11_39807066     ZHar    A    T        0      0        2 
  11  chr11_39807066   Sample    A    T        0      0        2 
  11  chr11_39817914     AAsi    T    G        0      0        2 
  11  chr11_39817914     AKia    T    G        0      0        2 
  11  chr11_39817914     AOna    T    G        0      0        2 
  11  chr11_39817914     ASom    T    G        1      2        2 
  11  chr11_39817914     HCab    T    G        0      0        2 
  11  chr11_39817914     HPrz    T    G        0      0        2 
  11  chr11_39817914     ZBoe    T    G        0      0        2 
  11  chr11_39817914     ZGre    T    G        0      0        2 
  11  chr11_39817914     ZHar    T    G        0      0        2 
  11  chr11_39817914   Sample    T    G        0      0        2 
  11  chr11_39880559     AAsi    T    G        0      0        2 
  11  chr11_39880559     AKia    T    G        0      0        2 
  11  chr11_39880559     AOna    T    G        0      0        2 
  11  chr11_39880559     ASom    T    G        0      0        2 
  11  chr11_39880559     HCab    T    G      0.5      1        2 
  11  chr11_39880559     HPrz    T    G      0.5      1        2 
  11  chr11_39880559     ZBoe    T    G        0      0        2 
  11  chr11_39880559     ZGre    T    G        0      0        2 
  11  chr11_39880559     ZHar    T    G        0      0        2 
  11  chr11_39880559   Sample    T    G        1      2        2 
  11  chr11_39896627     AAsi    C    G        0      0        2 
  11  chr11_39896627     AKia    C    G        0      0        2 
  11  chr11_39896627     AOna    C    G        0      0        2 
  11  chr11_39896627     ASom    C    G        0      0        2 
  11  chr11_39896627     HCab    C    G        0      0        2 
  11  chr11_39896627     HPrz    C    G        0      0        2 
  11  chr11_39896627     ZBoe    C    G      0.5      1        2 
  11  chr11_39896627     ZGre    C    G        0      0        2 
  11  chr11_39896627     ZHar    C    G        0      0        2 
  11  chr11_39896627   Sample    C    G        0      0        2 
  11  chr11_39918167     AAsi    G    C        0      0        2 
  11  chr11_39918167     AKia    G    C        0      0        2 
  11  chr11_39918167     AOna    G    C        0      0        2 
  11  chr11_39918167     ASom    G    C        0      0        2 
  11  chr11_39918167     HCab    G    C        1      2        2 
  11  chr11_39918167     HPrz    G    C        1      2        2 
  11  chr11_39918167     ZBoe    G    C        0      0        2 
  11  chr11_39918167     ZGre    G    C        0      0        2 
  11  chr11_39918167     ZHar    G    C        0      0        2 
  11  chr11_39918167   Sample    G    C        0      0        2 
  11  chr11_39947188     AAsi    C    G        0      0        2 
  11  chr11_39947188     AKia    C    G        0      0        2 
  11  chr11_39947188     AOna    C    G        0      0        2 
  11  chr11_39947188     ASom    C    G        0      0        2 
  11  chr11_39947188     HCab    C    G        1      2        2 
  11  chr11_39947188     HPrz    C    G        1      2        2 
  11  chr11_39947188     ZBoe    C    G        0      0        2 
  11  chr11_39947188     ZGre    C    G        0      0        2 
  11  chr11_39947188     ZHar    C    G        0      0        2 
  11  chr11_39947188   Sample    C    G        1      2        2 
  11  chr11_39962450     AAsi    G    T        0      0        2 
  11  chr11_39962450     AKia    G    T        0      0        2 
  11  chr11_39962450     AOna    G    T        0      0        2 
  11  chr11_39962450     ASom    G    T        0      0        2 
  11  chr11_39962450     HCab    G    T        0      0        2 
  11  chr11_39962450     HPrz    G    T        0      0        2 
  11  chr11_39962450     ZBoe    G    T        0      0        2 
  11  chr11_39962450     ZGre    G    T        1      2        2 
  11  chr11_39962450     ZHar    G    T        0      0        2 
  11  chr11_39962450   Sample    G    T        0      0        2 
  11  chr11_39986061     AAsi    C    A        0      0        2 
  11  chr11_39986061     AKia    C    A        0      0        2 
  11  chr11_39986061     AOna    C    A        0      0        2 
  11  chr11_39986061     ASom    C    A        0      0        2 
  11  chr11_39986061     HCab    C    A        1      2        2 
  11  chr11_39986061     HPrz    C    A        1      2        2 
  11  chr11_39986061     ZBoe    C    A        0      0        2 
  11  chr11_39986061     ZGre    C    A        0      0        2 
  11  chr11_39986061     ZHar    C    A        0      0        2 
  11  chr11_39986061   Sample    C    A        1      2        2 
  11  chr11_40025095     AAsi    G    T        1      2        2 
  11  chr11_40025095     AKia    G    T        0      0        2 
  11  chr11_40025095     AOna    G    T        0      0        2 
  11  chr11_40025095     ASom    G    T        0      0        2 
  11  chr11_40025095     HCab    G    T        0      0        2 
  11  chr11_40025095     HPrz    G    T        0      0        2 
  11  chr11_40025095     ZBoe    G    T        0      0        2 
  11  chr11_40025095     ZGre    G    T        0      0        2 
  11  chr11_40025095     ZHar    G    T        0      0        2 
  11  chr11_40025095   Sample    G    T        0      0        2 
  11  chr11_40033920     AAsi    C    G        0      0        2 
  11  chr11_40033920     AKia    C    G        0      0        2 
  11  chr11_40033920     AOna    C    G        0      0        2 
  11  chr11_40033920     ASom    C    G        0      0        2 
  11  chr11_40033920     HCab    C    G        1      2        2 
  11  chr11_40033920     HPrz    C    G        1      2        2 
  11  chr11_40033920     ZBoe    C    G        0      0        2 
  11  chr11_40033920     ZGre    C    G        0      0        2 
  11  chr11_40033920     ZHar    C    G        0      0        2 
  11  chr11_40033920   Sample    C    G        1      2        2 
  11  chr11_40038141     AAsi    C    A        1      2        2 
  11  chr11_40038141     AKia    C    A        0      0        2 
  11  chr11_40038141     AOna    C    A        0      0        2 
  11  chr11_40038141     ASom    C    A        1      2        2 
  11  chr11_40038141     HCab    C    A        0      0        2 
  11  chr11_40038141     HPrz    C    A        0      0        2 
  11  chr11_40038141     ZBoe    C    A        0      0        2 
  11  chr11_40038141     ZGre    C    A        0      0        2 
  11  chr11_40038141     ZHar    C    A        0      0        2 
  11  chr11_40038141   Sample    C    A        0      0        2 
  11  chr11_40047606     AAsi    A    C        0      0        2 
  11  chr11_40047606     AKia    A    C        0      0        2 
  11  chr11_40047606     AOna    A    C        0      0        2 
  11  chr11_40047606     ASom    A    C        0      0        2 
  11  chr11_40047606     HCab    A    C        1      2        2 
  11  chr11_40047606     HPrz    A    C        1      2        2 
  11  chr11_40047606     ZBoe    A    C        0      0        2 
  11  chr11_40047606     ZGre    A    C        0      0        2 
  11  chr11_40047606     ZHar    A    C        0      0        2 
  11  chr11_40047606   Sample    A    C        1      2        2 
  11  chr11_40048357     AAsi    C    A        1      2        2 
  11  chr11_40048357     AKia    C    A        0      0        2 
  11  chr11_40048357     AOna    C    A        0      0        2 
  11  chr11_40048357     ASom    C    A        1      2        2 
  11  chr11_40048357     HCab    C    A        0      0        2 
  11  chr11_40048357     HPrz    C    A        0      0        2 
  11  chr11_40048357     ZBoe    C    A        0      0        2 
  11  chr11_40048357     ZGre    C    A        0      0        2 
  11  chr11_40048357     ZHar    C    A        0      0        2 
  11  chr11_40048357   Sample    C    A        0      0        2 
  11  chr11_40066975     AAsi    T    A        0      0        2 
  11  chr11_40066975     AKia    T    A        0      0        2 
  11  chr11_40066975     AOna    T    A        0      0        2 
  11  chr11_40066975     ASom    T    A        0      0        2 
  11  chr11_40066975     HCab    T    A        1      2        2 
  11  chr11_40066975     HPrz    T    A        1      2        2 
  11  chr11_40066975     ZBoe    T    A        0      0        2 
  11  chr11_40066975     ZGre    T    A        0      0        2 
  11  chr11_40066975     ZHar    T    A        0      0        2 
  11  chr11_40066975   Sample    T    A        1      2        2 
  11  chr11_40095399     AAsi    A    C        0      0        2 
  11  chr11_40095399     AKia    A    C        0      0        2 
  11  chr11_40095399     AOna    A    C        0      0        2 
  11  chr11_40095399     ASom    A    C        0      0        2 
  11  chr11_40095399     HCab    A    C        1      2        2 
  11  chr11_40095399     HPrz    A    C        1      2        2 
  11  chr11_40095399     ZBoe    A    C        0      0        2 
  11  chr11_40095399     ZGre    A    C        0      0        2 
  11  chr11_40095399     ZHar    A    C        0      0        2 
  11  chr11_40095399   Sample    A    C        1      2        2 
  11  chr11_40099283     AAsi    C    A        0      0        2 
  11  chr11_40099283     AKia    C    A        0      0        2 
  11  chr11_40099283     AOna    C    A        0      0        2 
  11  chr11_40099283     ASom    C    A        0      0        2 
  11  chr11_40099283     HCab    C    A        0      0        2 
  11  chr11_40099283     HPrz    C    A        0      0        2 
  11  chr11_40099283     ZBoe    C    A        0      0        2 
  11  chr11_40099283     ZGre    C    A        1      2        2 
  11  chr11_40099283     ZHar    C    A        0      0        2 
  11  chr11_40099283   Sample    C    A        0      0        2 
  11  chr11_40171440     AAsi    G    T        0      0        2 
  11  chr11_40171440     AKia    G    T        0      0        2 
  11  chr11_40171440     AOna    G    T        0      0        2 
  11  chr11_40171440     ASom    G    T        0      0        2 
  11  chr11_40171440     HCab    G    T        0      0        2 
  11  chr11_40171440     HPrz    G    T        0      0        2 
  11  chr11_40171440     ZBoe    G    T        0      0        2 
  11  chr11_40171440     ZGre    G    T        0      0        2 
  11  chr11_40171440     ZHar    G    T      0.5      1        2 
  11  chr11_40171440   Sample    G    T        0      0        2 
  11  chr11_40174415     AAsi    G    C        0      0        2 
  11  chr11_40174415     AKia    G    C        0      0        2 
  11  chr11_40174415     AOna    G    C        0      0        2 
  11  chr11_40174415     ASom    G    C        0      0        2 
  11  chr11_40174415     HCab    G    C        1      2        2 
  11  chr11_40174415     HPrz    G    C        1      2        2 
  11  chr11_40174415     ZBoe    G    C        0      0        2 
  11  chr11_40174415     ZGre    G    C        0      0        2 
  11  chr11_40174415     ZHar    G    C        0      0        2 
  11  chr11_40174415   Sample    G    C        1      2        2 
  11  chr11_40174954     AAsi    T    G        0      0        2 
  11  chr11_40174954     AKia    T    G        0      0        2 
  11  chr11_40174954     AOna    T    G        0      0        2 
  11  chr11_40174954     ASom    T    G        0      0        2 
  11  chr11_40174954     HCab    T    G        0      0        2 
  11  chr11_40174954     HPrz    T    G        0      0        2 
  11  chr11_40174954     ZBoe    T    G        0      0        2 
  11  chr11_40174954     ZGre    T    G        0      0        2 
  11  chr11_40174954     ZHar    T    G        1      2        2 
  11  chr11_40174954   Sample    T    G        0      0        2 
  11  chr11_40205896     AAsi    A    C        0      0        2 
  11  chr11_40205896     AKia    A    C        0      0        2 
  11  chr11_40205896     AOna    A    C        0      0        2 
  11  chr11_40205896     ASom    A    C        0      0        2 
  11  chr11_40205896     HCab    A    C        0      0        2 
  11  chr11_40205896     HPrz    A    C      0.5      1        2 
  11  chr11_40205896     ZBoe    A    C        0      0        2 
  11  chr11_40205896     ZGre    A    C        0      0        2 
  11  chr11_40205896     ZHar    A    C        0      0        2 
  11  chr11_40205896   Sample    A    C        1      2        2 
  11  chr11_40214448     AAsi    A    C        1      2        2 
  11  chr11_40214448     AKia    A    C        0      0        2 
  11  chr11_40214448     AOna    A    C        0      0        2 
  11  chr11_40214448     ASom    A    C        1      2        2 
  11  chr11_40214448     HCab    A    C        0      0        2 
  11  chr11_40214448     HPrz    A    C        0      0        2 
  11  chr11_40214448     ZBoe    A    C        1      2        2 
  11  chr11_40214448     ZGre    A    C        0      0        2 
  11  chr11_40214448     ZHar    A    C        1      2        2 
  11  chr11_40214448   Sample    A    C        0      0        2 
  11  chr11_40227779     AAsi    A    C        0      0        2 
  11  chr11_40227779     AKia    A    C        0      0        2 
  11  chr11_40227779     AOna    A    C        0      0        2 
  11  chr11_40227779     ASom    A    C        0      0        2 
  11  chr11_40227779     HCab    A    C        0      0        2 
  11  chr11_40227779     HPrz    A    C        0      0        2 
  11  chr11_40227779     ZBoe    A    C        0      0        2 
  11  chr11_40227779     ZGre    A    C        0      0        2 
  11  chr11_40227779     ZHar    A    C        1      2        2 
  11  chr11_40227779   Sample    A    C        0      0        2 
  11  chr11_40239149     AAsi    A    C        1      2        2 
  11  chr11_40239149     AKia    A    C        1      2        2 
  11  chr11_40239149     AOna    A    C        1      2        2 
  11  chr11_40239149     ASom    A    C        1      2        2 
  11  chr11_40239149     HCab    A    C        0      0        2 
  11  chr11_40239149     HPrz    A    C        0      0        2 
  11  chr11_40239149     ZBoe    A    C        0      0        2 
  11  chr11_40239149     ZGre    A    C        0      0        2 
  11  chr11_40239149     ZHar    A    C        0      0        2 
  11  chr11_40239149   Sample    A    C        0      0        2 
  11  chr11_40242802     AAsi    A    C        0      0        2 
  11  chr11_40242802     AKia    A    C        1      2        2 
  11  chr11_40242802     AOna    A    C        0      0        2 
  11  chr11_40242802     ASom    A    C        0      0        2 
  11  chr11_40242802     HCab    A    C        0      0        2 
  11  chr11_40242802     HPrz    A    C        0      0        2 
  11  chr11_40242802     ZBoe    A    C        0      0        2 
  11  chr11_40242802     ZGre    A    C        0      0        2 
  11  chr11_40242802     ZHar    A    C        0      0        2 
  11  chr11_40242802   Sample    A    C        0      0        2 
  11  chr11_40255030     AAsi    A    C        0      0        2 
  11  chr11_40255030     AKia    A    C        0      0        2 
  11  chr11_40255030     AOna    A    C        0      0        2 
  11  chr11_40255030     ASom    A    C        0      0        2 
  11  chr11_40255030     HCab    A    C        1      2        2 
  11  chr11_40255030     HPrz    A    C        1      2        2 
  11  chr11_40255030     ZBoe    A    C        0      0        2 
  11  chr11_40255030     ZGre    A    C        0      0        2 
  11  chr11_40255030     ZHar    A    C        0      0        2 
  11  chr11_40255030   Sample    A    C        1      2        2 
  11  chr11_40255969     AAsi    T    A        0      0        2 
  11  chr11_40255969     AKia    T    A        0      0        2 
  11  chr11_40255969     AOna    T    A        0      0        2 
  11  chr11_40255969     ASom    T    A        0      0        2 
  11  chr11_40255969     HCab    T    A        1      2        2 
  11  chr11_40255969     HPrz    T    A        1      2        2 
  11  chr11_40255969     ZBoe    T    A        0      0        2 
  11  chr11_40255969     ZGre    T    A        0      0        2 
  11  chr11_40255969     ZHar    T    A        0      0        2 
  11  chr11_40255969   Sample    T    A        1      2        2 
  11  chr11_40283541     AAsi    A    C        0      0        2 
  11  chr11_40283541     AKia    A    C        0      0        2 
  11  chr11_40283541     AOna    A    C        0      0        2 
  11  chr11_40283541     ASom    A    C        0      0        2 
  11  chr11_40283541     HCab    A    C        0      0        2 
  11  chr11_40283541     HPrz    A    C        0      0        2 
  11  chr11_40283541     ZBoe    A    C      0.5      1        2 
  11  chr11_40283541     ZGre    A    C        0      0        2 
  11  chr11_40283541     ZHar    A    C        0      0        2 
  11  chr11_40283541   Sample    A    C        0      0        2 
  11  chr11_40309657     AAsi    A    T        0      0        2 
  11  chr11_40309657     AKia    A    T        0      0        2 
  11  chr11_40309657     AOna    A    T        0      0        2 
  11  chr11_40309657     ASom    A    T        0      0        2 
  11  chr11_40309657     HCab    A    T        0      0        2 
  11  chr11_40309657     HPrz    A    T        0      0        2 
  11  chr11_40309657     ZBoe    A    T        0      0        2 
  11  chr11_40309657     ZGre    A    T      0.5      1        2 
  11  chr11_40309657     ZHar    A    T        0      0        2 
  11  chr11_40309657   Sample    A    T        0      0        2 
  11  chr11_40358285     AAsi    T    A        0      0        2 
  11  chr11_40358285     AKia    T    A        0      0        2 
  11  chr11_40358285     AOna    T    A        0      0        2 
  11  chr11_40358285     ASom    T    A        0      0        2 
  11  chr11_40358285     HCab    T    A        0      0        2 
  11  chr11_40358285     HPrz    T    A        0      0        2 
  11  chr11_40358285     ZBoe    T    A        1      2        2 
  11  chr11_40358285     ZGre    T    A        0      0        2 
  11  chr11_40358285     ZHar    T    A        0      0        2 
  11  chr11_40358285   Sample    T    A        0      0        2 
  11  chr11_40359305     AAsi    G    C        0      0        2 
  11  chr11_40359305     AKia    G    C        0      0        2 
  11  chr11_40359305     AOna    G    C        0      0        2 
  11  chr11_40359305     ASom    G    C        0      0        2 
  11  chr11_40359305     HCab    G    C        1      2        2 
  11  chr11_40359305     HPrz    G    C        1      2        2 
  11  chr11_40359305     ZBoe    G    C        0      0        2 
  11  chr11_40359305     ZGre    G    C        0      0        2 
  11  chr11_40359305     ZHar    G    C        0      0        2 
  11  chr11_40359305   Sample    G    C        1      2        2 
  11  chr11_40361416     AAsi    A    C        0      0        2 
  11  chr11_40361416     AKia    A    C        0      0        2 
  11  chr11_40361416     AOna    A    C        0      0        2 
  11  chr11_40361416     ASom    A    C        0      0        2 
  11  chr11_40361416     HCab    A    C        1      2        2 
  11  chr11_40361416     HPrz    A    C        1      2        2 
  11  chr11_40361416     ZBoe    A    C        0      0        2 
  11  chr11_40361416     ZGre    A    C        0      0        2 
  11  chr11_40361416     ZHar    A    C        0      0        2 
  11  chr11_40361416   Sample    A    C        1      2        2 
  11  chr11_40380709     AAsi    A    T        0      0        2 
  11  chr11_40380709     AKia    A    T        0      0        2 
  11  chr11_40380709     AOna    A    T        0      0        2 
  11  chr11_40380709     ASom    A    T        0      0        2 
  11  chr11_40380709     HCab    A    T        1      2        2 
  11  chr11_40380709     HPrz    A    T        1      2        2 
  11  chr11_40380709     ZBoe    A    T        0      0        2 
  11  chr11_40380709     ZGre    A    T        0      0        2 
  11  chr11_40380709     ZHar    A    T        0      0        2 
  11  chr11_40380709   Sample    A    T        1      2        2 
  11  chr11_40416134     AAsi    C    G        0      0        2 
  11  chr11_40416134     AKia    C    G        0      0        2 
  11  chr11_40416134     AOna    C    G        0      0        2 
  11  chr11_40416134     ASom    C    G        0      0        2 
  11  chr11_40416134     HCab    C    G        0      0        2 
  11  chr11_40416134     HPrz    C    G        0      0        2 
  11  chr11_40416134     ZBoe    C    G        0      0        2 
  11  chr11_40416134     ZGre    C    G      0.5      1        2 
  11  chr11_40416134     ZHar    C    G        0      0        2 
  11  chr11_40416134   Sample    C    G        0      0        2 
  11  chr11_40424872     AAsi    C    A        0      0        2 
  11  chr11_40424872     AKia    C    A        0      0        2 
  11  chr11_40424872     AOna    C    A        0      0        2 
  11  chr11_40424872     ASom    C    A        0      0        2 
  11  chr11_40424872     HCab    C    A        0      0        2 
  11  chr11_40424872     HPrz    C    A        0      0        2 
  11  chr11_40424872     ZBoe    C    A        1      2        2 
  11  chr11_40424872     ZGre    C    A        1      2        2 
  11  chr11_40424872     ZHar    C    A        1      2        2 
  11  chr11_40424872   Sample    C    A        0      0        2 
  11  chr11_40470856     AAsi    T    A        0      0        2 
  11  chr11_40470856     AKia    T    A        0      0        2 
  11  chr11_40470856     AOna    T    A        0      0        2 
  11  chr11_40470856     ASom    T    A        0      0        2 
  11  chr11_40470856     HCab    T    A        1      2        2 
  11  chr11_40470856     HPrz    T    A        1      2        2 
  11  chr11_40470856     ZBoe    T    A        0      0        2 
  11  chr11_40470856     ZGre    T    A        0      0        2 
  11  chr11_40470856     ZHar    T    A        0      0        2 
  11  chr11_40470856   Sample    T    A        1      2        2 
  11  chr11_40490109     AAsi    G    T        0      0        2 
  11  chr11_40490109     AKia    G    T        0      0        2 
  11  chr11_40490109     AOna    G    T        0      0        2 
  11  chr11_40490109     ASom    G    T        0      0        2 
  11  chr11_40490109     HCab    G    T        0      0        2 
  11  chr11_40490109     HPrz    G    T        0      0        2 
  11  chr11_40490109     ZBoe    G    T      0.5      1        2 
  11  chr11_40490109     ZGre    G    T        0      0        2 
  11  chr11_40490109     ZHar    G    T        0      0        2 
  11  chr11_40490109   Sample    G    T        0      0        2 
  11  chr11_40492435     AAsi    T    A        0      0        2 
  11  chr11_40492435     AKia    T    A        0      0        2 
  11  chr11_40492435     AOna    T    A        0      0        2 
  11  chr11_40492435     ASom    T    A        0      0        2 
  11  chr11_40492435     HCab    T    A        0      0        2 
  11  chr11_40492435     HPrz    T    A        0      0        2 
  11  chr11_40492435     ZBoe    T    A        0      0        2 
  11  chr11_40492435     ZGre    T    A        1      2        2 
  11  chr11_40492435     ZHar    T    A        0      0        2 
  11  chr11_40492435   Sample    T    A        0      0        2 
  11  chr11_40497873     AAsi    C    A        0      0        2 
  11  chr11_40497873     AKia    C    A        0      0        2 
  11  chr11_40497873     AOna    C    A        0      0        2 
  11  chr11_40497873     ASom    C    A        1      2        2 
  11  chr11_40497873     HCab    C    A      0.5      1        2 
  11  chr11_40497873     HPrz    C    A        0      0        2 
  11  chr11_40497873     ZBoe    C    A        0      0        2 
  11  chr11_40497873     ZGre    C    A        0      0        2 
  11  chr11_40497873     ZHar    C    A        0      0        2 
  11  chr11_40497873   Sample    C    A        0      0        2 
  11  chr11_40498774     AAsi    G    T        0      0        2 
  11  chr11_40498774     AKia    G    T        0      0        2 
  11  chr11_40498774     AOna    G    T        1      2        2 
  11  chr11_40498774     ASom    G    T        0      0        2 
  11  chr11_40498774     HCab    G    T        0      0        2 
  11  chr11_40498774     HPrz    G    T        0      0        2 
  11  chr11_40498774     ZBoe    G    T        0      0        2 
  11  chr11_40498774     ZGre    G    T        0      0        2 
  11  chr11_40498774     ZHar    G    T        0      0        2 
  11  chr11_40498774   Sample    G    T        0      0        2 
  11  chr11_40501489     AAsi    A    C        0      0        2 
  11  chr11_40501489     AKia    A    C        0      0        2 
  11  chr11_40501489     AOna    A    C        0      0        2 
  11  chr11_40501489     ASom    A    C        0      0        2 
  11  chr11_40501489     HCab    A    C      0.5      1        2 
  11  chr11_40501489     HPrz    A    C        0      0        2 
  11  chr11_40501489     ZBoe    A    C        0      0        2 
  11  chr11_40501489     ZGre    A    C        0      0        2 
  11  chr11_40501489     ZHar    A    C        0      0        2 
  11  chr11_40501489   Sample    A    C        0      0        2 
  11  chr11_40536544     AAsi    G    C        0      0        2 
  11  chr11_40536544     AKia    G    C        1      2        2 
  11  chr11_40536544     AOna    G    C        0      0        2 
  11  chr11_40536544     ASom    G    C        0      0        2 
  11  chr11_40536544     HCab    G    C        0      0        2 
  11  chr11_40536544     HPrz    G    C        0      0        2 
  11  chr11_40536544     ZBoe    G    C        0      0        2 
  11  chr11_40536544     ZGre    G    C        0      0        2 
  11  chr11_40536544     ZHar    G    C        0      0        2 
  11  chr11_40536544   Sample    G    C        0      0        2 
  11  chr11_40537731     AAsi    A    C        0      0        2 
  11  chr11_40537731     AKia    A    C        0      0        2 
  11  chr11_40537731     AOna    A    C        1      2        2 
  11  chr11_40537731     ASom    A    C        0      0        2 
  11  chr11_40537731     HCab    A    C        0      0        2 
  11  chr11_40537731     HPrz    A    C        0      0        2 
  11  chr11_40537731     ZBoe    A    C        0      0        2 
  11  chr11_40537731     ZGre    A    C        0      0        2 
  11  chr11_40537731     ZHar    A    C        0      0        2 
  11  chr11_40537731   Sample    A    C        0      0        2 
  11  chr11_40544137     AAsi    A    C        0      0        2 
  11  chr11_40544137     AKia    A    C        0      0        2 
  11  chr11_40544137     AOna    A    C        0      0        2 
  11  chr11_40544137     ASom    A    C        0      0        2 
  11  chr11_40544137     HCab    A    C        0      0        2 
  11  chr11_40544137     HPrz    A    C        0      0        2 
  11  chr11_40544137     ZBoe    A    C        1      2        2 
  11  chr11_40544137     ZGre    A    C        0      0        2 
  11  chr11_40544137     ZHar    A    C        0      0        2 
  11  chr11_40544137   Sample    A    C        0      0        2 
  11  chr11_40608645     AAsi    G    T        0      0        2 
  11  chr11_40608645     AKia    G    T      0.5      1        2 
  11  chr11_40608645     AOna    G    T        0      0        2 
  11  chr11_40608645     ASom    G    T        0      0        2 
  11  chr11_40608645     HCab    G    T        0      0        2 
  11  chr11_40608645     HPrz    G    T        0      0        2 
  11  chr11_40608645     ZBoe    G    T        0      0        2 
  11  chr11_40608645     ZGre    G    T        0      0        2 
  11  chr11_40608645     ZHar    G    T        0      0        2 
  11  chr11_40608645   Sample    G    T        0      0        2 
  11  chr11_40616235     AAsi    G    C        0      0        2 
  11  chr11_40616235     AKia    G    C        0      0        2 
  11  chr11_40616235     AOna    G    C        0      0        2 
  11  chr11_40616235     ASom    G    C        0      0        2 
  11  chr11_40616235     HCab    G    C        0      0        2 
  11  chr11_40616235     HPrz    G    C        0      0        2 
  11  chr11_40616235     ZBoe    G    C      0.5      1        2 
  11  chr11_40616235     ZGre    G    C        1      2        2 
  11  chr11_40616235     ZHar    G    C        0      0        2 
  11  chr11_40616235   Sample    G    C        0      0        2 
  11  chr11_40621503     AAsi    A    T        0      0        2 
  11  chr11_40621503     AKia    A    T      0.5      1        2 
  11  chr11_40621503     AOna    A    T        0      0        2 
  11  chr11_40621503     ASom    A    T        0      0        2 
  11  chr11_40621503     HCab    A    T        0      0        2 
  11  chr11_40621503     HPrz    A    T        0      0        2 
  11  chr11_40621503     ZBoe    A    T        0      0        2 
  11  chr11_40621503     ZGre    A    T        0      0        2 
  11  chr11_40621503     ZHar    A    T        0      0        2 
  11  chr11_40621503   Sample    A    T        0      0        2 
  11  chr11_40639506     AAsi    A    C        0      0        2 
  11  chr11_40639506     AKia    A    C        0      0        2 
  11  chr11_40639506     AOna    A    C        0      0        2 
  11  chr11_40639506     ASom    A    C        1      2        2 
  11  chr11_40639506     HCab    A    C        0      0        2 
  11  chr11_40639506     HPrz    A    C        0      0        2 
  11  chr11_40639506     ZBoe    A    C        0      0        2 
  11  chr11_40639506     ZGre    A    C        0      0        2 
  11  chr11_40639506     ZHar    A    C        0      0        2 
  11  chr11_40639506   Sample    A    C        0      0        2 
  11  chr11_40645500     AAsi    C    G        0      0        2 
  11  chr11_40645500     AKia    C    G        0      0        2 
  11  chr11_40645500     AOna    C    G        0      0        2 
  11  chr11_40645500     ASom    C    G        0      0        2 
  11  chr11_40645500     HCab    C    G        1      2        2 
  11  chr11_40645500     HPrz    C    G        1      2        2 
  11  chr11_40645500     ZBoe    C    G        0      0        2 
  11  chr11_40645500     ZGre    C    G        0      0        2 
  11  chr11_40645500     ZHar    C    G        0      0        2 
  11  chr11_40645500   Sample    C    G        1      2        2 
  11  chr11_40690448     AAsi    C    A        1      2        2 
  11  chr11_40690448     AKia    C    A        0      0        2 
  11  chr11_40690448     AOna    C    A        0      0        2 
  11  chr11_40690448     ASom    C    A        0      0        2 
  11  chr11_40690448     HCab    C    A        0      0        2 
  11  chr11_40690448     HPrz    C    A        0      0        2 
  11  chr11_40690448     ZBoe    C    A        0      0        2 
  11  chr11_40690448     ZGre    C    A        0      0        2 
  11  chr11_40690448     ZHar    C    A        0      0        2 
  11  chr11_40690448   Sample    C    A        0      0        2 
  11  chr11_40721533     AAsi    G    T        0      0        2 
  11  chr11_40721533     AKia    G    T        0      0        2 
  11  chr11_40721533     AOna    G    T        0      0        2 
  11  chr11_40721533     ASom    G    T        0      0        2 
  11  chr11_40721533     HCab    G    T        0      0        2 
  11  chr11_40721533     HPrz    G    T        0      0        2 
  11  chr11_40721533     ZBoe    G    T        0      0        2 
  11  chr11_40721533     ZGre    G    T      0.5      1        2 
  11  chr11_40721533     ZHar    G    T        0      0        2 
  11  chr11_40721533   Sample    G    T        0      0        2 
  11  chr11_40736148     AAsi    T    A        0      0        2 
  11  chr11_40736148     AKia    T    A        0      0        2 
  11  chr11_40736148     AOna    T    A        0      0        2 
  11  chr11_40736148     ASom    T    A        0      0        2 
  11  chr11_40736148     HCab    T    A        1      2        2 
  11  chr11_40736148     HPrz    T    A        1      2        2 
  11  chr11_40736148     ZBoe    T    A        0      0        2 
  11  chr11_40736148     ZGre    T    A        0      0        2 
  11  chr11_40736148     ZHar    T    A        0      0        2 
  11  chr11_40736148   Sample    T    A        1      2        2 
  11  chr11_40737885     AAsi    G    T        0      0        2 
  11  chr11_40737885     AKia    G    T        0      0        2 
  11  chr11_40737885     AOna    G    T        0      0        2 
  11  chr11_40737885     ASom    G    T        0      0        2 
  11  chr11_40737885     HCab    G    T        1      2        2 
  11  chr11_40737885     HPrz    G    T        1      2        2 
  11  chr11_40737885     ZBoe    G    T        0      0        2 
  11  chr11_40737885     ZGre    G    T        0      0        2 
  11  chr11_40737885     ZHar    G    T        0      0        2 
  11  chr11_40737885   Sample    G    T        1      2        2 
  11  chr11_40738731     AAsi    A    C        0      0        2 
  11  chr11_40738731     AKia    A    C        0      0        2 
  11  chr11_40738731     AOna    A    C        0      0        2 
  11  chr11_40738731     ASom    A    C        0      0        2 
  11  chr11_40738731     HCab    A    C        1      2        2 
  11  chr11_40738731     HPrz    A    C        1      2        2 
  11  chr11_40738731     ZBoe    A    C        0      0        2 
  11  chr11_40738731     ZGre    A    C        0      0        2 
  11  chr11_40738731     ZHar    A    C        0      0        2 
  11  chr11_40738731   Sample    A    C        1      2        2 
  11  chr11_40745042     AAsi    C    G        0      0        2 
  11  chr11_40745042     AKia    C    G        0      0        2 
  11  chr11_40745042     AOna    C    G        0      0        2 
  11  chr11_40745042     ASom    C    G        0      0        2 
  11  chr11_40745042     HCab    C    G        0      0        2 
  11  chr11_40745042     HPrz    C    G        0      0        2 
  11  chr11_40745042     ZBoe    C    G      0.5      1        2 
  11  chr11_40745042     ZGre    C    G        0      0        2 
  11  chr11_40745042     ZHar    C    G        0      0        2 
  11  chr11_40745042   Sample    C    G        0      0        2 
  11  chr11_40774714     AAsi    A    C        0      0        2 
  11  chr11_40774714     AKia    A    C        0      0        2 
  11  chr11_40774714     AOna    A    C        1      2        2 
  11  chr11_40774714     ASom    A    C        0      0        2 
  11  chr11_40774714     HCab    A    C        0      0        2 
  11  chr11_40774714     HPrz    A    C        0      0        2 
  11  chr11_40774714     ZBoe    A    C        0      0        2 
  11  chr11_40774714     ZGre    A    C        0      0        2 
  11  chr11_40774714     ZHar    A    C        0      0        2 
  11  chr11_40774714   Sample    A    C        0      0        2 
  11  chr11_40799501     AAsi    T    G        0      0        2 
  11  chr11_40799501     AKia    T    G        1      2        2 
  11  chr11_40799501     AOna    T    G        0      0        2 
  11  chr11_40799501     ASom    T    G        0      0        2 
  11  chr11_40799501     HCab    T    G        0      0        2 
  11  chr11_40799501     HPrz    T    G        0      0        2 
  11  chr11_40799501     ZBoe    T    G        1      2        2 
  11  chr11_40799501     ZGre    T    G        0      0        2 
  11  chr11_40799501     ZHar    T    G        1      2        2 
  11  chr11_40799501   Sample    T    G        0      0        2 
  11  chr11_40804735     AAsi    A    T        0      0        2 
  11  chr11_40804735     AKia    A    T        0      0        2 
  11  chr11_40804735     AOna    A    T        0      0        2 
  11  chr11_40804735     ASom    A    T        0      0        2 
  11  chr11_40804735     HCab    A    T        0      0        2 
  11  chr11_40804735     HPrz    A    T      0.5      1        2 
  11  chr11_40804735     ZBoe    A    T        0      0        2 
  11  chr11_40804735     ZGre    A    T        0      0        2 
  11  chr11_40804735     ZHar    A    T        0      0        2 
  11  chr11_40804735   Sample    A    T        0      0        2 
  11  chr11_40819454     AAsi    C    G        0      0        2 
  11  chr11_40819454     AKia    C    G        0      0        2 
  11  chr11_40819454     AOna    C    G        0      0        2 
  11  chr11_40819454     ASom    C    G        0      0        2 
  11  chr11_40819454     HCab    C    G        0      0        2 
  11  chr11_40819454     HPrz    C    G        0      0        2 
  11  chr11_40819454     ZBoe    C    G        1      2        2 
  11  chr11_40819454     ZGre    C    G        1      2        2 
  11  chr11_40819454     ZHar    C    G        1      2        2 
  11  chr11_40819454   Sample    C    G        0      0        2 
  11  chr11_40841598     AAsi    G    C        0      0        2 
  11  chr11_40841598     AKia    G    C        0      0        2 
  11  chr11_40841598     AOna    G    C        0      0        2 
  11  chr11_40841598     ASom    G    C        0      0        2 
  11  chr11_40841598     HCab    G    C        1      2        2 
  11  chr11_40841598     HPrz    G    C        1      2        2 
  11  chr11_40841598     ZBoe    G    C        0      0        2 
  11  chr11_40841598     ZGre    G    C        0      0        2 
  11  chr11_40841598     ZHar    G    C        0      0        2 
  11  chr11_40841598   Sample    G    C        1      2        2 
  11  chr11_40841874     AAsi    A    C        0      0        2 
  11  chr11_40841874     AKia    A    C        0      0        2 
  11  chr11_40841874     AOna    A    C        0      0        2 
  11  chr11_40841874     ASom    A    C        0      0        2 
  11  chr11_40841874     HCab    A    C        1      2        2 
  11  chr11_40841874     HPrz    A    C        1      2        2 
  11  chr11_40841874     ZBoe    A    C        0      0        2 
  11  chr11_40841874     ZGre    A    C        0      0        2 
  11  chr11_40841874     ZHar    A    C        0      0        2 
  11  chr11_40841874   Sample    A    C        1      2        2 
  11  chr11_40861257     AAsi    T    G        0      0        2 
  11  chr11_40861257     AKia    T    G        0      0        2 
  11  chr11_40861257     AOna    T    G        0      0        2 
  11  chr11_40861257     ASom    T    G        0      0        2 
  11  chr11_40861257     HCab    T    G        0      0        2 
  11  chr11_40861257     HPrz    T    G        0      0        2 
  11  chr11_40861257     ZBoe    T    G        1      2        2 
  11  chr11_40861257     ZGre    T    G        0      0        2 
  11  chr11_40861257     ZHar    T    G        0      0        2 
  11  chr11_40861257   Sample    T    G        0      0        2 
  11  chr11_40868893     AAsi    C    G        1      2        2 
  11  chr11_40868893     AKia    C    G        0      0        2 
  11  chr11_40868893     AOna    C    G        0      0        2 
  11  chr11_40868893     ASom    C    G        1      2        2 
  11  chr11_40868893     HCab    C    G        0      0        2 
  11  chr11_40868893     HPrz    C    G        0      0        2 
  11  chr11_40868893     ZBoe    C    G        0      0        2 
  11  chr11_40868893     ZGre    C    G        0      0        2 
  11  chr11_40868893     ZHar    C    G        0      0        2 
  11  chr11_40868893   Sample    C    G        0      0        2 
  11  chr11_40924408     AAsi    T    G        0      0        2 
  11  chr11_40924408     AKia    T    G        0      0        2 
  11  chr11_40924408     AOna    T    G        0      0        2 
  11  chr11_40924408     ASom    T    G        0      0        2 
  11  chr11_40924408     HCab    T    G        0      0        2 
  11  chr11_40924408     HPrz    T    G      0.5      1        2 
  11  chr11_40924408     ZBoe    T    G        0      0        2 
  11  chr11_40924408     ZGre    T    G        0      0        2 
  11  chr11_40924408     ZHar    T    G        0      0        2 
  11  chr11_40924408   Sample    T    G        0      0        2 
  11  chr11_40934173     AAsi    A    C        0      0        2 
  11  chr11_40934173     AKia    A    C        0      0        2 
  11  chr11_40934173     AOna    A    C        0      0        2 
  11  chr11_40934173     ASom    A    C        0      0        2 
  11  chr11_40934173     HCab    A    C        1      2        2 
  11  chr11_40934173     HPrz    A    C        1      2        2 
  11  chr11_40934173     ZBoe    A    C        0      0        2 
  11  chr11_40934173     ZGre    A    C        0      0        2 
  11  chr11_40934173     ZHar    A    C        0      0        2 
  11  chr11_40934173   Sample    A    C        1      2        2 
  11  chr11_40966601     AAsi    T    G        0      0        2 
  11  chr11_40966601     AKia    T    G        0      0        2 
  11  chr11_40966601     AOna    T    G        0      0        2 
  11  chr11_40966601     ASom    T    G        0      0        2 
  11  chr11_40966601     HCab    T    G        0      0        2 
  11  chr11_40966601     HPrz    T    G        0      0        2 
  11  chr11_40966601     ZBoe    T    G        0      0        2 
  11  chr11_40966601     ZGre    T    G        1      2        2 
  11  chr11_40966601     ZHar    T    G        0      0        2 
  11  chr11_40966601   Sample    T    G        0      0        2 
  11  chr11_41020741     AAsi    G    T        0      0        2 
  11  chr11_41020741     AKia    G    T        0      0        2 
  11  chr11_41020741     AOna    G    T        0      0        2 
  11  chr11_41020741     ASom    G    T        0      0        2 
  11  chr11_41020741     HCab    G    T        0      0        2 
  11  chr11_41020741     HPrz    G    T        0      0        2 
  11  chr11_41020741     ZBoe    G    T      0.5      1        2 
  11  chr11_41020741     ZGre    G    T        1      2        2 
  11  chr11_41020741     ZHar    G    T        0      0        2 
  11  chr11_41020741   Sample    G    T        0      0        2 
  11  chr11_41044769     AAsi    T    G        0      0        2 
  11  chr11_41044769     AKia    T    G        0      0        2 
  11  chr11_41044769     AOna    T    G        0      0        2 
  11  chr11_41044769     ASom    T    G        0      0        2 
  11  chr11_41044769     HCab    T    G        0      0        2 
  11  chr11_41044769     HPrz    T    G      0.5      1        2 
  11  chr11_41044769     ZBoe    T    G        0      0        2 
  11  chr11_41044769     ZGre    T    G        0      0        2 
  11  chr11_41044769     ZHar    T    G        0      0        2 
  11  chr11_41044769   Sample    T    G        0      0        2 
  11  chr11_41046996     AAsi    G    T        0      0        2 
  11  chr11_41046996     AKia    G    T        0      0        2 
  11  chr11_41046996     AOna    G    T        0      0        2 
  11  chr11_41046996     ASom    G    T        0      0        2 
  11  chr11_41046996     HCab    G    T        1      2        2 
  11  chr11_41046996     HPrz    G    T        1      2        2 
  11  chr11_41046996     ZBoe    G    T        0      0        2 
  11  chr11_41046996     ZGre    G    T        0      0        2 
  11  chr11_41046996     ZHar    G    T        0      0        2 
  11  chr11_41046996   Sample    G    T        1      2        2 
  11  chr11_41069194     AAsi    G    C        0      0        2 
  11  chr11_41069194     AKia    G    C        0      0        2 
  11  chr11_41069194     AOna    G    C        0      0        2 
  11  chr11_41069194     ASom    G    C        0      0        2 
  11  chr11_41069194     HCab    G    C        0      0        2 
  11  chr11_41069194     HPrz    G    C        1      2        2 
  11  chr11_41069194     ZBoe    G    C        0      0        2 
  11  chr11_41069194     ZGre    G    C        0      0        2 
  11  chr11_41069194     ZHar    G    C        0      0        2 
  11  chr11_41069194   Sample    G    C        0      0        2 
  11  chr11_41076381     AAsi    T    G        0      0        2 
  11  chr11_41076381     AKia    T    G        0      0        2 
  11  chr11_41076381     AOna    T    G        0      0        2 
  11  chr11_41076381     ASom    T    G        0      0        2 
  11  chr11_41076381     HCab    T    G        1      2        2 
  11  chr11_41076381     HPrz    T    G        1      2        2 
  11  chr11_41076381     ZBoe    T    G        0      0        2 
  11  chr11_41076381     ZGre    T    G        0      0        2 
  11  chr11_41076381     ZHar    T    G        0      0        2 
  11  chr11_41076381   Sample    T    G        1      2        2 
  11  chr11_41092474     AAsi    G    T        0      0        2 
  11  chr11_41092474     AKia    G    T        0      0        2 
  11  chr11_41092474     AOna    G    T        0      0        2 
  11  chr11_41092474     ASom    G    T        0      0        2 
  11  chr11_41092474     HCab    G    T        1      2        2 
  11  chr11_41092474     HPrz    G    T        1      2        2 
  11  chr11_41092474     ZBoe    G    T        0      0        2 
  11  chr11_41092474     ZGre    G    T        0      0        2 
  11  chr11_41092474     ZHar    G    T        0      0        2 
  11  chr11_41092474   Sample    G    T        1      2        2 
  11  chr11_41137431     AAsi    C    G        0      0        2 
  11  chr11_41137431     AKia    C    G        0      0        2 
  11  chr11_41137431     AOna    C    G        0      0        2 
  11  chr11_41137431     ASom    C    G        0      0        2 
  11  chr11_41137431     HCab    C    G        0      0        2 
  11  chr11_41137431     HPrz    C    G        0      0        2 
  11  chr11_41137431     ZBoe    C    G        0      0        2 
  11  chr11_41137431     ZGre    C    G        0      0        2 
  11  chr11_41137431     ZHar    C    G      0.5      1        2 
  11  chr11_41137431   Sample    C    G        0      0        2 
  11  chr11_41203899     AAsi    C    A        0      0        2 
  11  chr11_41203899     AKia    C    A        0      0        2 
  11  chr11_41203899     AOna    C    A        0      0        2 
  11  chr11_41203899     ASom    C    A        0      0        2 
  11  chr11_41203899     HCab    C    A        1      2        2 
  11  chr11_41203899     HPrz    C    A        0      0        2 
  11  chr11_41203899     ZBoe    C    A        0      0        2 
  11  chr11_41203899     ZGre    C    A        0      0        2 
  11  chr11_41203899     ZHar    C    A        0      0        2 
  11  chr11_41203899   Sample    C    A        0      0        2 
  11  chr11_41212937     AAsi    A    T        0      0        2 
  11  chr11_41212937     AKia    A    T        0      0        2 
  11  chr11_41212937     AOna    A    T        0      0        2 
  11  chr11_41212937     ASom    A    T        0      0        2 
  11  chr11_41212937     HCab    A    T        0      0        2 
  11  chr11_41212937     HPrz    A    T        0      0        2 
  11  chr11_41212937     ZBoe    A    T        0      0        2 
  11  chr11_41212937     ZGre    A    T      0.5      1        2 
  11  chr11_41212937     ZHar    A    T        0      0        2 
  11  chr11_41212937   Sample    A    T        0      0        2 
  11  chr11_41221125     AAsi    G    T        1      2        2 
  11  chr11_41221125     AKia    G    T        0      0        2 
  11  chr11_41221125     AOna    G    T        0      0        2 
  11  chr11_41221125     ASom    G    T        1      2        2 
  11  chr11_41221125     HCab    G    T        0      0        2 
  11  chr11_41221125     HPrz    G    T        0      0        2 
  11  chr11_41221125     ZBoe    G    T        0      0        2 
  11  chr11_41221125     ZGre    G    T        0      0        2 
  11  chr11_41221125     ZHar    G    T        0      0        2 
  11  chr11_41221125   Sample    G    T        1      2        2 
  11  chr11_41244510     AAsi    A    C        0      0        2 
  11  chr11_41244510     AKia    A    C        0      0        2 
  11  chr11_41244510     AOna    A    C        0      0        2 
  11  chr11_41244510     ASom    A    C        0      0        2 
  11  chr11_41244510     HCab    A    C        1      2        2 
  11  chr11_41244510     HPrz    A    C        1      2        2 
  11  chr11_41244510     ZBoe    A    C        0      0        2 
  11  chr11_41244510     ZGre    A    C        0      0        2 
  11  chr11_41244510     ZHar    A    C        0      0        2 
  11  chr11_41244510   Sample    A    C        1      2        2 
  11  chr11_41287413     AAsi    C    G        0      0        2 
  11  chr11_41287413     AKia    C    G        0      0        2 
  11  chr11_41287413     AOna    C    G        0      0        2 
  11  chr11_41287413     ASom    C    G        0      0        2 
  11  chr11_41287413     HCab    C    G        1      2        2 
  11  chr11_41287413     HPrz    C    G        1      2        2 
  11  chr11_41287413     ZBoe    C    G        0      0        2 
  11  chr11_41287413     ZGre    C    G        0      0        2 
  11  chr11_41287413     ZHar    C    G        0      0        2 
  11  chr11_41287413   Sample    C    G        1      2        2 
  11  chr11_41296861     AAsi    A    C        0      0        2 
  11  chr11_41296861     AKia    A    C        0      0        2 
  11  chr11_41296861     AOna    A    C        0      0        2 
  11  chr11_41296861     ASom    A    C        0      0        2 
  11  chr11_41296861     HCab    A    C        0      0        2 
  11  chr11_41296861     HPrz    A    C        0      0        2 
  11  chr11_41296861     ZBoe    A    C      0.5      1        2 
  11  chr11_41296861     ZGre    A    C        0      0        2 
  11  chr11_41296861     ZHar    A    C        0      0        2 
  11  chr11_41296861   Sample    A    C        0      0        2 
  11  chr11_41302217     AAsi    G    T        0      0        2 
  11  chr11_41302217     AKia    G    T        0      0        2 
  11  chr11_41302217     AOna    G    T        0      0        2 
  11  chr11_41302217     ASom    G    T        0      0        2 
  11  chr11_41302217     HCab    G    T        1      2        2 
  11  chr11_41302217     HPrz    G    T        1      2        2 
  11  chr11_41302217     ZBoe    G    T        0      0        2 
  11  chr11_41302217     ZGre    G    T        0      0        2 
  11  chr11_41302217     ZHar    G    T        0      0        2 
  11  chr11_41302217   Sample    G    T        1      2        2 
  11  chr11_41324696     AAsi    C    A        0      0        2 
  11  chr11_41324696     AKia    C    A        1      2        2 
  11  chr11_41324696     AOna    C    A        0      0        2 
  11  chr11_41324696     ASom    C    A        0      0        2 
  11  chr11_41324696     HCab    C    A        0      0        2 
  11  chr11_41324696     HPrz    C    A        0      0        2 
  11  chr11_41324696     ZBoe    C    A        0      0        2 
  11  chr11_41324696     ZGre    C    A        0      0        2 
  11  chr11_41324696     ZHar    C    A        0      0        2 
  11  chr11_41324696   Sample    C    A        0      0        2 
  11  chr11_41350303     AAsi    T    G        0      0        2 
  11  chr11_41350303     AKia    T    G        0      0        2 
  11  chr11_41350303     AOna    T    G        0      0        2 
  11  chr11_41350303     ASom    T    G        0      0        2 
  11  chr11_41350303     HCab    T    G        1      2        2 
  11  chr11_41350303     HPrz    T    G        1      2        2 
  11  chr11_41350303     ZBoe    T    G        0      0        2 
  11  chr11_41350303     ZGre    T    G        0      0        2 
  11  chr11_41350303     ZHar    T    G        0      0        2 
  11  chr11_41350303   Sample    T    G        1      2        2 
  11  chr11_41353972     AAsi    A    C        0      0        2 
  11  chr11_41353972     AKia    A    C        0      0        2 
  11  chr11_41353972     AOna    A    C        0      0        2 
  11  chr11_41353972     ASom    A    C        0      0        2 
  11  chr11_41353972     HCab    A    C        1      2        2 
  11  chr11_41353972     HPrz    A    C        1      2        2 
  11  chr11_41353972     ZBoe    A    C        0      0        2 
  11  chr11_41353972     ZGre    A    C        0      0        2 
  11  chr11_41353972     ZHar    A    C        0      0        2 
  11  chr11_41353972   Sample    A    C        1      2        2 
  11  chr11_41378520     AAsi    C    A        0      0        2 
  11  chr11_41378520     AKia    C    A        0      0        2 
  11  chr11_41378520     AOna    C    A        0      0        2 
  11  chr11_41378520     ASom    C    A        1      2        2 
  11  chr11_41378520     HCab    C    A        0      0        2 
  11  chr11_41378520     HPrz    C    A        0      0        2 
  11  chr11_41378520     ZBoe    C    A        0      0        2 
  11  chr11_41378520     ZGre    C    A        0      0        2 
  11  chr11_41378520     ZHar    C    A        0      0        2 
  11  chr11_41378520   Sample    C    A        0      0        2 
  11  chr11_41380836     AAsi    T    G        0      0        2 
  11  chr11_41380836     AKia    T    G        0      0        2 
  11  chr11_41380836     AOna    T    G        0      0        2 
  11  chr11_41380836     ASom    T    G        0      0        2 
  11  chr11_41380836     HCab    T    G        1      2        2 
  11  chr11_41380836     HPrz    T    G        1      2        2 
  11  chr11_41380836     ZBoe    T    G        0      0        2 
  11  chr11_41380836     ZGre    T    G        0      0        2 
  11  chr11_41380836     ZHar    T    G        0      0        2 
  11  chr11_41380836   Sample    T    G        1      2        2 
  11  chr11_41402325     AAsi    T    A        0      0        2 
  11  chr11_41402325     AKia    T    A        0      0        2 
  11  chr11_41402325     AOna    T    A        0      0        2 
  11  chr11_41402325     ASom    T    A        0      0        2 
  11  chr11_41402325     HCab    T    A        0      0        2 
  11  chr11_41402325     HPrz    T    A        0      0        2 
  11  chr11_41402325     ZBoe    T    A      0.5      1        2 
  11  chr11_41402325     ZGre    T    A        0      0        2 
  11  chr11_41402325     ZHar    T    A        0      0        2 
  11  chr11_41402325   Sample    T    A        0      0        2 
  11  chr11_41432355     AAsi    A    C        0      0        2 
  11  chr11_41432355     AKia    A    C        0      0        2 
  11  chr11_41432355     AOna    A    C        0      0        2 
  11  chr11_41432355     ASom    A    C        0      0        2 
  11  chr11_41432355     HCab    A    C        0      0        2 
  11  chr11_41432355     HPrz    A    C        0      0        2 
  11  chr11_41432355     ZBoe    A    C        1      2        2 
  11  chr11_41432355     ZGre    A    C        0      0        2 
  11  chr11_41432355     ZHar    A    C        0      0        2 
  11  chr11_41432355   Sample    A    C        0      0        2 
  11  chr11_41471725     AAsi    G    C        0      0        2 
  11  chr11_41471725     AKia    G    C        0      0        2 
  11  chr11_41471725     AOna    G    C        0      0        2 
  11  chr11_41471725     ASom    G    C        0      0        2 
  11  chr11_41471725     HCab    G    C        1      2        2 
  11  chr11_41471725     HPrz    G    C        1      2        2 
  11  chr11_41471725     ZBoe    G    C        0      0        2 
  11  chr11_41471725     ZGre    G    C        0      0        2 
  11  chr11_41471725     ZHar    G    C        0      0        2 
  11  chr11_41471725   Sample    G    C        1      2        2 
  11  chr11_41473111     AAsi    G    C        0      0        2 
  11  chr11_41473111     AKia    G    C        0      0        2 
  11  chr11_41473111     AOna    G    C        1      2        2 
  11  chr11_41473111     ASom    G    C        0      0        2 
  11  chr11_41473111     HCab    G    C        0      0        2 
  11  chr11_41473111     HPrz    G    C        0      0        2 
  11  chr11_41473111     ZBoe    G    C        0      0        2 
  11  chr11_41473111     ZGre    G    C        0      0        2 
  11  chr11_41473111     ZHar    G    C        0      0        2 
  11  chr11_41473111   Sample    G    C        0      0        2 
  11  chr11_41496604     AAsi    C    A        0      0        2 
  11  chr11_41496604     AKia    C    A        0      0        2 
  11  chr11_41496604     AOna    C    A        0      0        2 
  11  chr11_41496604     ASom    C    A        1      2        2 
  11  chr11_41496604     HCab    C    A        0      0        2 
  11  chr11_41496604     HPrz    C    A        0      0        2 
  11  chr11_41496604     ZBoe    C    A        0      0        2 
  11  chr11_41496604     ZGre    C    A        0      0        2 
  11  chr11_41496604     ZHar    C    A        0      0        2 
  11  chr11_41496604   Sample    C    A        0      0        2 
  11  chr11_41500155     AAsi    T    G        0      0        2 
  11  chr11_41500155     AKia    T    G        0      0        2 
  11  chr11_41500155     AOna    T    G        0      0        2 
  11  chr11_41500155     ASom    T    G        0      0        2 
  11  chr11_41500155     HCab    T    G        1      2        2 
  11  chr11_41500155     HPrz    T    G        1      2        2 
  11  chr11_41500155     ZBoe    T    G        0      0        2 
  11  chr11_41500155     ZGre    T    G        0      0        2 
  11  chr11_41500155     ZHar    T    G        0      0        2 
  11  chr11_41500155   Sample    T    G        1      2        2 
  11  chr11_41504231     AAsi    G    C        0      0        2 
  11  chr11_41504231     AKia    G    C      0.5      1        2 
  11  chr11_41504231     AOna    G    C        0      0        2 
  11  chr11_41504231     ASom    G    C        0      0        2 
  11  chr11_41504231     HCab    G    C        0      0        2 
  11  chr11_41504231     HPrz    G    C        0      0        2 
  11  chr11_41504231     ZBoe    G    C        0      0        2 
  11  chr11_41504231     ZGre    G    C        0      0        2 
  11  chr11_41504231     ZHar    G    C        0      0        2 
  11  chr11_41504231   Sample    G    C        0      0        2 
  11  chr11_41510361     AAsi    A    C        1      2        2 
  11  chr11_41510361     AKia    A    C        0      0        2 
  11  chr11_41510361     AOna    A    C        0      0        2 
  11  chr11_41510361     ASom    A    C        1      2        2 
  11  chr11_41510361     HCab    A    C        1      2        2 
  11  chr11_41510361     HPrz    A    C        1      2        2 
  11  chr11_41510361     ZBoe    A    C        0      0        2 
  11  chr11_41510361     ZGre    A    C        0      0        2 
  11  chr11_41510361     ZHar    A    C        0      0        2 
  11  chr11_41510361   Sample    A    C        1      2        2 
  11  chr11_41522604     AAsi    C    G        0      0        2 
  11  chr11_41522604     AKia    C    G        0      0        2 
  11  chr11_41522604     AOna    C    G        0      0        2 
  11  chr11_41522604     ASom    C    G        0      0        2 
  11  chr11_41522604     HCab    C    G        0      0        2 
  11  chr11_41522604     HPrz    C    G        0      0        2 
  11  chr11_41522604     ZBoe    C    G        1      2        2 
  11  chr11_41522604     ZGre    C    G        0      0        2 
  11  chr11_41522604     ZHar    C    G        0      0        2 
  11  chr11_41522604   Sample    C    G        0      0        2 
  11  chr11_41533441     AAsi    C    G        0      0        2 
  11  chr11_41533441     AKia    C    G      0.5      1        2 
  11  chr11_41533441     AOna    C    G        0      0        2 
  11  chr11_41533441     ASom    C    G        0      0        2 
  11  chr11_41533441     HCab    C    G        0      0        2 
  11  chr11_41533441     HPrz    C    G        0      0        2 
  11  chr11_41533441     ZBoe    C    G        0      0        2 
  11  chr11_41533441     ZGre    C    G        0      0        2 
  11  chr11_41533441     ZHar    C    G        0      0        2 
  11  chr11_41533441   Sample    C    G        0      0        2 
  11  chr11_41546229     AAsi    C    A        0      0        2 
  11  chr11_41546229     AKia    C    A        0      0        2 
  11  chr11_41546229     AOna    C    A        0      0        2 
  11  chr11_41546229     ASom    C    A        1      2        2 
  11  chr11_41546229     HCab    C    A        0      0        2 
  11  chr11_41546229     HPrz    C    A        0      0        2 
  11  chr11_41546229     ZBoe    C    A        0      0        2 
  11  chr11_41546229     ZGre    C    A        0      0        2 
  11  chr11_41546229     ZHar    C    A        0      0        2 
  11  chr11_41546229   Sample    C    A        0      0        2 
  11  chr11_41557710     AAsi    T    G        0      0        2 
  11  chr11_41557710     AKia    T    G        0      0        2 
  11  chr11_41557710     AOna    T    G        0      0        2 
  11  chr11_41557710     ASom    T    G        0      0        2 
  11  chr11_41557710     HCab    T    G        1      2        2 
  11  chr11_41557710     HPrz    T    G        1      2        2 
  11  chr11_41557710     ZBoe    T    G        0      0        2 
  11  chr11_41557710     ZGre    T    G        0      0        2 
  11  chr11_41557710     ZHar    T    G        0      0        2 
  11  chr11_41557710   Sample    T    G        1      2        2 
  11  chr11_41563871     AAsi    C    G        0      0        2 
  11  chr11_41563871     AKia    C    G        0      0        2 
  11  chr11_41563871     AOna    C    G        1      2        2 
  11  chr11_41563871     ASom    C    G        0      0        2 
  11  chr11_41563871     HCab    C    G        0      0        2 
  11  chr11_41563871     HPrz    C    G        0      0        2 
  11  chr11_41563871     ZBoe    C    G        0      0        2 
  11  chr11_41563871     ZGre    C    G        0      0        2 
  11  chr11_41563871     ZHar    C    G        0      0        2 
  11  chr11_41563871   Sample    C    G        0      0        2 
  11  chr11_41588309     AAsi    A    T        0      0        2 
  11  chr11_41588309     AKia    A    T        0      0        2 
  11  chr11_41588309     AOna    A    T        0      0        2 
  11  chr11_41588309     ASom    A    T        0      0        2 
  11  chr11_41588309     HCab    A    T      0.5      1        2 
  11  chr11_41588309     HPrz    A    T        0      0        2 
  11  chr11_41588309     ZBoe    A    T        0      0        2 
  11  chr11_41588309     ZGre    A    T        0      0        2 
  11  chr11_41588309     ZHar    A    T        0      0        2 
  11  chr11_41588309   Sample    A    T        0      0        2 
  11  chr11_41590254     AAsi    C    A        0      0        2 
  11  chr11_41590254     AKia    C    A        0      0        2 
  11  chr11_41590254     AOna    C    A        0      0        2 
  11  chr11_41590254     ASom    C    A        0      0        2 
  11  chr11_41590254     HCab    C    A        1      2        2 
  11  chr11_41590254     HPrz    C    A      0.5      1        2 
  11  chr11_41590254     ZBoe    C    A        0      0        2 
  11  chr11_41590254     ZGre    C    A        0      0        2 
  11  chr11_41590254     ZHar    C    A        0      0        2 
  11  chr11_41590254   Sample    C    A        1      2        2 
  11  chr11_41590897     AAsi    G    C        0      0        2 
  11  chr11_41590897     AKia    G    C        0      0        2 
  11  chr11_41590897     AOna    G    C        0      0        2 
  11  chr11_41590897     ASom    G    C        0      0        2 
  11  chr11_41590897     HCab    G    C        0      0        2 
  11  chr11_41590897     HPrz    G    C        0      0        2 
  11  chr11_41590897     ZBoe    G    C        0      0        2 
  11  chr11_41590897     ZGre    G    C        1      2        2 
  11  chr11_41590897     ZHar    G    C        0      0        2 
  11  chr11_41590897   Sample    G    C        0      0        2 
  11  chr11_41592674     AAsi    T    G        1      2        2 
  11  chr11_41592674     AKia    T    G        0      0        2 
  11  chr11_41592674     AOna    T    G        0      0        2 
  11  chr11_41592674     ASom    T    G        0      0        2 
  11  chr11_41592674     HCab    T    G        0      0        2 
  11  chr11_41592674     HPrz    T    G        0      0        2 
  11  chr11_41592674     ZBoe    T    G        0      0        2 
  11  chr11_41592674     ZGre    T    G        0      0        2 
  11  chr11_41592674     ZHar    T    G        0      0        2 
  11  chr11_41592674   Sample    T    G        0      0        2 
  11  chr11_41612920     AAsi    G    T        0      0        2 
  11  chr11_41612920     AKia    G    T        0      0        2 
  11  chr11_41612920     AOna    G    T        0      0        2 
  11  chr11_41612920     ASom    G    T        0      0        2 
  11  chr11_41612920     HCab    G    T        1      2        2 
  11  chr11_41612920     HPrz    G    T        1      2        2 
  11  chr11_41612920     ZBoe    G    T        0      0        2 
  11  chr11_41612920     ZGre    G    T        0      0        2 
  11  chr11_41612920     ZHar    G    T        0      0        2 
  11  chr11_41612920   Sample    G    T        1      2        2 
  11  chr11_41617845     AAsi    G    T        0      0        2 
  11  chr11_41617845     AKia    G    T        0      0        2 
  11  chr11_41617845     AOna    G    T        0      0        2 
  11  chr11_41617845     ASom    G    T        0      0        2 
  11  chr11_41617845     HCab    G    T        1      2        2 
  11  chr11_41617845     HPrz    G    T        1      2        2 
  11  chr11_41617845     ZBoe    G    T        0      0        2 
  11  chr11_41617845     ZGre    G    T        0      0        2 
  11  chr11_41617845     ZHar    G    T        0      0        2 
  11  chr11_41617845   Sample    G    T        1      2        2 
  11  chr11_41623889     AAsi    C    G        0      0        2 
  11  chr11_41623889     AKia    C    G        0      0        2 
  11  chr11_41623889     AOna    C    G        0      0        2 
  11  chr11_41623889     ASom    C    G        1      2        2 
  11  chr11_41623889     HCab    C    G        0      0        2 
  11  chr11_41623889     HPrz    C    G        0      0        2 
  11  chr11_41623889     ZBoe    C    G        0      0        2 
  11  chr11_41623889     ZGre    C    G        0      0        2 
  11  chr11_41623889     ZHar    C    G        0      0        2 
  11  chr11_41623889   Sample    C    G        0      0        2 
  11  chr11_41648959     AAsi    C    G        0      0        2 
  11  chr11_41648959     AKia    C    G        0      0        2 
  11  chr11_41648959     AOna    C    G        1      2        2 
  11  chr11_41648959     ASom    C    G        0      0        2 
  11  chr11_41648959     HCab    C    G        0      0        2 
  11  chr11_41648959     HPrz    C    G        0      0        2 
  11  chr11_41648959     ZBoe    C    G        0      0        2 
  11  chr11_41648959     ZGre    C    G        0      0        2 
  11  chr11_41648959     ZHar    C    G        0      0        2 
  11  chr11_41648959   Sample    C    G        0      0        2 
  11  chr11_41651644     AAsi    G    C        0      0        2 
  11  chr11_41651644     AKia    G    C        0      0        2 
  11  chr11_41651644     AOna    G    C        0      0        2 
  11  chr11_41651644     ASom    G    C        1      2        2 
  11  chr11_41651644     HCab    G    C        0      0        2 
  11  chr11_41651644     HPrz    G    C        0      0        2 
  11  chr11_41651644     ZBoe    G    C        0      0        2 
  11  chr11_41651644     ZGre    G    C        0      0        2 
  11  chr11_41651644     ZHar    G    C        0      0        2 
  11  chr11_41651644   Sample    G    C        0      0        2 
  11  chr11_41659408     AAsi    A    C        0      0        2 
  11  chr11_41659408     AKia    A    C        0      0        2 
  11  chr11_41659408     AOna    A    C        0      0        2 
  11  chr11_41659408     ASom    A    C        0      0        2 
  11  chr11_41659408     HCab    A    C        0      0        2 
  11  chr11_41659408     HPrz    A    C        0      0        2 
  11  chr11_41659408     ZBoe    A    C        0      0        2 
  11  chr11_41659408     ZGre    A    C      0.5      1        2 
  11  chr11_41659408     ZHar    A    C        0      0        2 
  11  chr11_41659408   Sample    A    C        0      0        2 
  11  chr11_41663686     AAsi    G    C        0      0        2 
  11  chr11_41663686     AKia    G    C        1      2        2 
  11  chr11_41663686     AOna    G    C        1      2        2 
  11  chr11_41663686     ASom    G    C        0      0        2 
  11  chr11_41663686     HCab    G    C        0      0        2 
  11  chr11_41663686     HPrz    G    C        0      0        2 
  11  chr11_41663686     ZBoe    G    C        0      0        2 
  11  chr11_41663686     ZGre    G    C        0      0        2 
  11  chr11_41663686     ZHar    G    C        0      0        2 
  11  chr11_41663686   Sample    G    C        0      0        2 
  11  chr11_41684180     AAsi    C    A        0      0        2 
  11  chr11_41684180     AKia    C    A        0      0        2 
  11  chr11_41684180     AOna    C    A        0      0        2 
  11  chr11_41684180     ASom    C    A        0      0        2 
  11  chr11_41684180     HCab    C    A        1      2        2 
  11  chr11_41684180     HPrz    C    A        1      2        2 
  11  chr11_41684180     ZBoe    C    A        0      0        2 
  11  chr11_41684180     ZGre    C    A        0      0        2 
  11  chr11_41684180     ZHar    C    A        0      0        2 
  11  chr11_41684180   Sample    C    A        1      2        2 
  11  chr11_41911356     AAsi    T    G        1      2        2 
  11  chr11_41911356     AKia    T    G        0      0        2 
  11  chr11_41911356     AOna    T    G        0      0        2 
  11  chr11_41911356     ASom    T    G        1      2        2 
  11  chr11_41911356     HCab    T    G        0      0        2 
  11  chr11_41911356     HPrz    T    G        0      0        2 
  11  chr11_41911356     ZBoe    T    G        0      0        2 
  11  chr11_41911356     ZGre    T    G        0      0        2 
  11  chr11_41911356     ZHar    T    G        0      0        2 
  11  chr11_41911356   Sample    T    G        0      0        2 
  11  chr11_41918079     AAsi    A    T        1      2        2 
  11  chr11_41918079     AKia    A    T        0      0        2 
  11  chr11_41918079     AOna    A    T        0      0        2 
  11  chr11_41918079     ASom    A    T        1      2        2 
  11  chr11_41918079     HCab    A    T        0      0        2 
  11  chr11_41918079     HPrz    A    T        0      0        2 
  11  chr11_41918079     ZBoe    A    T        0      0        2 
  11  chr11_41918079     ZGre    A    T        0      0        2 
  11  chr11_41918079     ZHar    A    T        0      0        2 
  11  chr11_41918079   Sample    A    T        0      0        2 
  11  chr11_41918473     AAsi    A    C        0      0        2 
  11  chr11_41918473     AKia    A    C        0      0        2 
  11  chr11_41918473     AOna    A    C        0      0        2 
  11  chr11_41918473     ASom    A    C        0      0        2 
  11  chr11_41918473     HCab    A    C        0      0        2 
  11  chr11_41918473     HPrz    A    C        0      0        2 
  11  chr11_41918473     ZBoe    A    C        0      0        2 
  11  chr11_41918473     ZGre    A    C        1      2        2 
  11  chr11_41918473     ZHar    A    C        0      0        2 
  11  chr11_41918473   Sample    A    C        0      0        2 
  11  chr11_41940014     AAsi    A    C        0      0        2 
  11  chr11_41940014     AKia    A    C      0.5      1        2 
  11  chr11_41940014     AOna    A    C        0      0        2 
  11  chr11_41940014     ASom    A    C        0      0        2 
  11  chr11_41940014     HCab    A    C        0      0        2 
  11  chr11_41940014     HPrz    A    C        0      0        2 
  11  chr11_41940014     ZBoe    A    C        0      0        2 
  11  chr11_41940014     ZGre    A    C        0      0        2 
  11  chr11_41940014     ZHar    A    C        0      0        2 
  11  chr11_41940014   Sample    A    C        0      0        2 
  11  chr11_41941363     AAsi    G    C        0      0        2 
  11  chr11_41941363     AKia    G    C        0      0        2 
  11  chr11_41941363     AOna    G    C        0      0        2 
  11  chr11_41941363     ASom    G    C        0      0        2 
  11  chr11_41941363     HCab    G    C        1      2        2 
  11  chr11_41941363     HPrz    G    C        1      2        2 
  11  chr11_41941363     ZBoe    G    C        0      0        2 
  11  chr11_41941363     ZGre    G    C        0      0        2 
  11  chr11_41941363     ZHar    G    C        0      0        2 
  11  chr11_41941363   Sample    G    C        1      2        2 
  11  chr11_41974491     AAsi    T    A        1      2        2 
  11  chr11_41974491     AKia    T    A        0      0        2 
  11  chr11_41974491     AOna    T    A        0      0        2 
  11  chr11_41974491     ASom    T    A        1      2        2 
  11  chr11_41974491     HCab    T    A        0      0        2 
  11  chr11_41974491     HPrz    T    A        0      0        2 
  11  chr11_41974491     ZBoe    T    A        0      0        2 
  11  chr11_41974491     ZGre    T    A        0      0        2 
  11  chr11_41974491     ZHar    T    A        0      0        2 
  11  chr11_41974491   Sample    T    A        0      0        2 
  11  chr11_41988667     AAsi    A    C        0      0        2 
  11  chr11_41988667     AKia    A    C        0      0        2 
  11  chr11_41988667     AOna    A    C        0      0        2 
  11  chr11_41988667     ASom    A    C        0      0        2 
  11  chr11_41988667     HCab    A    C        0      0        2 
  11  chr11_41988667     HPrz    A    C        0      0        2 
  11  chr11_41988667     ZBoe    A    C        0      0        2 
  11  chr11_41988667     ZGre    A    C        0      0        2 
  11  chr11_41988667     ZHar    A    C      0.5      1        2 
  11  chr11_41988667   Sample    A    C        0      0        2 
  11  chr11_41998936     AAsi    C    G        0      0        2 
  11  chr11_41998936     AKia    C    G        0      0        2 
  11  chr11_41998936     AOna    C    G        0      0        2 
  11  chr11_41998936     ASom    C    G        0      0        2 
  11  chr11_41998936     HCab    C    G        1      2        2 
  11  chr11_41998936     HPrz    C    G        1      2        2 
  11  chr11_41998936     ZBoe    C    G        0      0        2 
  11  chr11_41998936     ZGre    C    G        0      0        2 
  11  chr11_41998936     ZHar    C    G        0      0        2 
  11  chr11_41998936   Sample    C    G        1      2        2 
  11  chr11_42017030     AAsi    G    C        1      2        2 
  11  chr11_42017030     AKia    G    C        0      0        2 
  11  chr11_42017030     AOna    G    C        0      0        2 
  11  chr11_42017030     ASom    G    C        1      2        2 
  11  chr11_42017030     HCab    G    C        0      0        2 
  11  chr11_42017030     HPrz    G    C        0      0        2 
  11  chr11_42017030     ZBoe    G    C        0      0        2 
  11  chr11_42017030     ZGre    G    C        0      0        2 
  11  chr11_42017030     ZHar    G    C        0      0        2 
  11  chr11_42017030   Sample    G    C        0      0        2 
  11  chr11_42040973     AAsi    C    A        0      0        2 
  11  chr11_42040973     AKia    C    A        0      0        2 
  11  chr11_42040973     AOna    C    A        0      0        2 
  11  chr11_42040973     ASom    C    A        0      0        2 
  11  chr11_42040973     HCab    C    A        0      0        2 
  11  chr11_42040973     HPrz    C    A        0      0        2 
  11  chr11_42040973     ZBoe    C    A        0      0        2 
  11  chr11_42040973     ZGre    C    A        0      0        2 
  11  chr11_42040973     ZHar    C    A        1      2        2 
  11  chr11_42040973   Sample    C    A        0      0        2 
  11  chr11_42054845     AAsi    G    T        0      0        2 
  11  chr11_42054845     AKia    G    T        0      0        2 
  11  chr11_42054845     AOna    G    T        0      0        2 
  11  chr11_42054845     ASom    G    T        0      0        2 
  11  chr11_42054845     HCab    G    T        1      2        2 
  11  chr11_42054845     HPrz    G    T        1      2        2 
  11  chr11_42054845     ZBoe    G    T        0      0        2 
  11  chr11_42054845     ZGre    G    T        0      0        2 
  11  chr11_42054845     ZHar    G    T        0      0        2 
  11  chr11_42054845   Sample    G    T        1      2        2 
  11  chr11_42070651     AAsi    G    T        0      0        2 
  11  chr11_42070651     AKia    G    T        0      0        2 
  11  chr11_42070651     AOna    G    T        0      0        2 
  11  chr11_42070651     ASom    G    T        0      0        2 
  11  chr11_42070651     HCab    G    T        1      2        2 
  11  chr11_42070651     HPrz    G    T        1      2        2 
  11  chr11_42070651     ZBoe    G    T        0      0        2 
  11  chr11_42070651     ZGre    G    T        0      0        2 
  11  chr11_42070651     ZHar    G    T        0      0        2 
  11  chr11_42070651   Sample    G    T        1      2        2 
  11  chr11_42083382     AAsi    C    A        0      0        2 
  11  chr11_42083382     AKia    C    A        0      0        2 
  11  chr11_42083382     AOna    C    A        0      0        2 
  11  chr11_42083382     ASom    C    A        0      0        2 
  11  chr11_42083382     HCab    C    A        1      2        2 
  11  chr11_42083382     HPrz    C    A        1      2        2 
  11  chr11_42083382     ZBoe    C    A        0      0        2 
  11  chr11_42083382     ZGre    C    A        0      0        2 
  11  chr11_42083382     ZHar    C    A        0      0        2 
  11  chr11_42083382   Sample    C    A        1      2        2 
  11  chr11_42086956     AAsi    G    C        0      0        2 
  11  chr11_42086956     AKia    G    C        0      0        2 
  11  chr11_42086956     AOna    G    C        1      2        2 
  11  chr11_42086956     ASom    G    C        0      0        2 
  11  chr11_42086956     HCab    G    C        0      0        2 
  11  chr11_42086956     HPrz    G    C        0      0        2 
  11  chr11_42086956     ZBoe    G    C        0      0        2 
  11  chr11_42086956     ZGre    G    C        0      0        2 
  11  chr11_42086956     ZHar    G    C        0      0        2 
  11  chr11_42086956   Sample    G    C        0      0        2 
  11  chr11_42094164     AAsi    T    A        1      2        2 
  11  chr11_42094164     AKia    T    A        0      0        2 
  11  chr11_42094164     AOna    T    A        0      0        2 
  11  chr11_42094164     ASom    T    A        1      2        2 
  11  chr11_42094164     HCab    T    A        0      0        2 
  11  chr11_42094164     HPrz    T    A        0      0        2 
  11  chr11_42094164     ZBoe    T    A        0      0        2 
  11  chr11_42094164     ZGre    T    A        0      0        2 
  11  chr11_42094164     ZHar    T    A        0      0        2 
  11  chr11_42094164   Sample    T    A        0      0        2 
  11  chr11_42123436     AAsi    A    C        0      0        2 
  11  chr11_42123436     AKia    A    C        0      0        2 
  11  chr11_42123436     AOna    A    C        0      0        2 
  11  chr11_42123436     ASom    A    C        1      2        2 
  11  chr11_42123436     HCab    A    C        0      0        2 
  11  chr11_42123436     HPrz    A    C        0      0        2 
  11  chr11_42123436     ZBoe    A    C        0      0        2 
  11  chr11_42123436     ZGre    A    C        0      0        2 
  11  chr11_42123436     ZHar    A    C        0      0        2 
  11  chr11_42123436   Sample    A    C        0      0        2 
  11  chr11_42180845     AAsi    A    T        0      0        2 
  11  chr11_42180845     AKia    A    T        1      2        2 
  11  chr11_42180845     AOna    A    T        0      0        2 
  11  chr11_42180845     ASom    A    T        0      0        2 
  11  chr11_42180845     HCab    A    T        0      0        2 
  11  chr11_42180845     HPrz    A    T        0      0        2 
  11  chr11_42180845     ZBoe    A    T        0      0        2 
  11  chr11_42180845     ZGre    A    T        0      0        2 
  11  chr11_42180845     ZHar    A    T        0      0        2 
  11  chr11_42180845   Sample    A    T        0      0        2 
  11  chr11_42250467     AAsi    C    G        0      0        2 
  11  chr11_42250467     AKia    C    G        0      0        2 
  11  chr11_42250467     AOna    C    G        0      0        2 
  11  chr11_42250467     ASom    C    G        0      0        2 
  11  chr11_42250467     HCab    C    G        1      2        2 
  11  chr11_42250467     HPrz    C    G        1      2        2 
  11  chr11_42250467     ZBoe    C    G        0      0        2 
  11  chr11_42250467     ZGre    C    G        0      0        2 
  11  chr11_42250467     ZHar    C    G        0      0        2 
  11  chr11_42250467   Sample    C    G        1      2        2 
  11  chr11_42287938     AAsi    G    T        0      0        2 
  11  chr11_42287938     AKia    G    T        0      0        2 
  11  chr11_42287938     AOna    G    T        0      0        2 
  11  chr11_42287938     ASom    G    T        0      0        2 
  11  chr11_42287938     HCab    G    T        1      2        2 
  11  chr11_42287938     HPrz    G    T        1      2        2 
  11  chr11_42287938     ZBoe    G    T        0      0        2 
  11  chr11_42287938     ZGre    G    T        0      0        2 
  11  chr11_42287938     ZHar    G    T        0      0        2 
  11  chr11_42287938   Sample    G    T        1      2        2 
  11  chr11_42309649     AAsi    A    C        0      0        2 
  11  chr11_42309649     AKia    A    C        0      0        2 
  11  chr11_42309649     AOna    A    C        0      0        2 
  11  chr11_42309649     ASom    A    C        0      0        2 
  11  chr11_42309649     HCab    A    C        1      2        2 
  11  chr11_42309649     HPrz    A    C        1      2        2 
  11  chr11_42309649     ZBoe    A    C        0      0        2 
  11  chr11_42309649     ZGre    A    C        0      0        2 
  11  chr11_42309649     ZHar    A    C        0      0        2 
  11  chr11_42309649   Sample    A    C        1      2        2 
  11  chr11_42327399     AAsi    G    C        0      0        2 
  11  chr11_42327399     AKia    G    C        0      0        2 
  11  chr11_42327399     AOna    G    C        0      0        2 
  11  chr11_42327399     ASom    G    C        0      0        2 
  11  chr11_42327399     HCab    G    C        1      2        2 
  11  chr11_42327399     HPrz    G    C        1      2        2 
  11  chr11_42327399     ZBoe    G    C        0      0        2 
  11  chr11_42327399     ZGre    G    C        0      0        2 
  11  chr11_42327399     ZHar    G    C        0      0        2 
  11  chr11_42327399   Sample    G    C        1      2        2 
  11  chr11_42331591     AAsi    C    A        0      0        2 
  11  chr11_42331591     AKia    C    A        0      0        2 
  11  chr11_42331591     AOna    C    A        0      0        2 
  11  chr11_42331591     ASom    C    A        0      0        2 
  11  chr11_42331591     HCab    C    A        1      2        2 
  11  chr11_42331591     HPrz    C    A        1      2        2 
  11  chr11_42331591     ZBoe    C    A        0      0        2 
  11  chr11_42331591     ZGre    C    A        0      0        2 
  11  chr11_42331591     ZHar    C    A        0      0        2 
  11  chr11_42331591   Sample    C    A        1      2        2 
  11  chr11_42344672     AAsi    G    T        0      0        2 
  11  chr11_42344672     AKia    G    T        0      0        2 
  11  chr11_42344672     AOna    G    T        0      0        2 
  11  chr11_42344672     ASom    G    T        0      0        2 
  11  chr11_42344672     HCab    G    T        0      0        2 
  11  chr11_42344672     HPrz    G    T        0      0        2 
  11  chr11_42344672     ZBoe    G    T      0.5      1        2 
  11  chr11_42344672     ZGre    G    T        0      0        2 
  11  chr11_42344672     ZHar    G    T        0      0        2 
  11  chr11_42344672   Sample    G    T        0      0        2 
  11  chr11_42376383     AAsi    C    G        0      0        2 
  11  chr11_42376383     AKia    C    G        0      0        2 
  11  chr11_42376383     AOna    C    G        0      0        2 
  11  chr11_42376383     ASom    C    G        0      0        2 
  11  chr11_42376383     HCab    C    G        0      0        2 
  11  chr11_42376383     HPrz    C    G        0      0        2 
  11  chr11_42376383     ZBoe    C    G        0      0        2 
  11  chr11_42376383     ZGre    C    G        0      0        2 
  11  chr11_42376383     ZHar    C    G        1      2        2 
  11  chr11_42376383   Sample    C    G        0      0        2 
  11  chr11_42383419     AAsi    C    G        0      0        2 
  11  chr11_42383419     AKia    C    G        0      0        2 
  11  chr11_42383419     AOna    C    G        0      0        2 
  11  chr11_42383419     ASom    C    G        0      0        2 
  11  chr11_42383419     HCab    C    G        1      2        2 
  11  chr11_42383419     HPrz    C    G        1      2        2 
  11  chr11_42383419     ZBoe    C    G        0      0        2 
  11  chr11_42383419     ZGre    C    G        0      0        2 
  11  chr11_42383419     ZHar    C    G        0      0        2 
  11  chr11_42383419   Sample    C    G        1      2        2 
  11  chr11_42385847     AAsi    A    C        0      0        2 
  11  chr11_42385847     AKia    A    C        0      0        2 
  11  chr11_42385847     AOna    A    C        0      0        2 
  11  chr11_42385847     ASom    A    C        0      0        2 
  11  chr11_42385847     HCab    A    C        1      2        2 
  11  chr11_42385847     HPrz    A    C        1      2        2 
  11  chr11_42385847     ZBoe    A    C        0      0        2 
  11  chr11_42385847     ZGre    A    C        0      0        2 
  11  chr11_42385847     ZHar    A    C        0      0        2 
  11  chr11_42385847   Sample    A    C        1      2        2 
  11  chr11_42400671     AAsi    G    C        0      0        2 
  11  chr11_42400671     AKia    G    C        0      0        2 
  11  chr11_42400671     AOna    G    C        0      0        2 
  11  chr11_42400671     ASom    G    C        0      0        2 
  11  chr11_42400671     HCab    G    C      0.5      1        2 
  11  chr11_42400671     HPrz    G    C        0      0        2 
  11  chr11_42400671     ZBoe    G    C        0      0        2 
  11  chr11_42400671     ZGre    G    C        0      0        2 
  11  chr11_42400671     ZHar    G    C        0      0        2 
  11  chr11_42400671   Sample    G    C        1      2        2 
  11  chr11_42401163     AAsi    A    C        0      0        2 
  11  chr11_42401163     AKia    A    C      0.5      1        2 
  11  chr11_42401163     AOna    A    C        0      0        2 
  11  chr11_42401163     ASom    A    C        0      0        2 
  11  chr11_42401163     HCab    A    C        0      0        2 
  11  chr11_42401163     HPrz    A    C        0      0        2 
  11  chr11_42401163     ZBoe    A    C        0      0        2 
  11  chr11_42401163     ZGre    A    C        0      0        2 
  11  chr11_42401163     ZHar    A    C        0      0        2 
  11  chr11_42401163   Sample    A    C        0      0        2 
  11  chr11_42422047     AAsi    A    T        1      2        2 
  11  chr11_42422047     AKia    A    T        1      2        2 
  11  chr11_42422047     AOna    A    T        1      2        2 
  11  chr11_42422047     ASom    A    T        1      2        2 
  11  chr11_42422047     HCab    A    T        0      0        2 
  11  chr11_42422047     HPrz    A    T        0      0        2 
  11  chr11_42422047     ZBoe    A    T        0      0        2 
  11  chr11_42422047     ZGre    A    T        0      0        2 
  11  chr11_42422047     ZHar    A    T        0      0        2 
  11  chr11_42422047   Sample    A    T        0      0        2 
  11  chr11_42450588     AAsi    G    T        0      0        2 
  11  chr11_42450588     AKia    G    T        0      0        2 
  11  chr11_42450588     AOna    G    T        0      0        2 
  11  chr11_42450588     ASom    G    T        0      0        2 
  11  chr11_42450588     HCab    G    T        1      2        2 
  11  chr11_42450588     HPrz    G    T        1      2        2 
  11  chr11_42450588     ZBoe    G    T        0      0        2 
  11  chr11_42450588     ZGre    G    T        0      0        2 
  11  chr11_42450588     ZHar    G    T        0      0        2 
  11  chr11_42450588   Sample    G    T        1      2        2 
  11  chr11_42455201     AAsi    A    T        0      0        2 
  11  chr11_42455201     AKia    A    T        0      0        2 
  11  chr11_42455201     AOna    A    T        0      0        2 
  11  chr11_42455201     ASom    A    T        0      0        2 
  11  chr11_42455201     HCab    A    T        0      0        2 
  11  chr11_42455201     HPrz    A    T      0.5      1        2 
  11  chr11_42455201     ZBoe    A    T        0      0        2 
  11  chr11_42455201     ZGre    A    T        0      0        2 
  11  chr11_42455201     ZHar    A    T        0      0        2 
  11  chr11_42455201   Sample    A    T        0      0        2 
  11  chr11_42513355     AAsi    C    G        0      0        2 
  11  chr11_42513355     AKia    C    G      0.5      1        2 
  11  chr11_42513355     AOna    C    G        1      2        2 
  11  chr11_42513355     ASom    C    G        0      0        2 
  11  chr11_42513355     HCab    C    G        0      0        2 
  11  chr11_42513355     HPrz    C    G        0      0        2 
  11  chr11_42513355     ZBoe    C    G        0      0        2 
  11  chr11_42513355     ZGre    C    G        0      0        2 
  11  chr11_42513355     ZHar    C    G        0      0        2 
  11  chr11_42513355   Sample    C    G        0      0        2 
  11  chr11_42525250     AAsi    G    C        0      0        2 
  11  chr11_42525250     AKia    G    C        0      0        2 
  11  chr11_42525250     AOna    G    C        0      0        2 
  11  chr11_42525250     ASom    G    C        0      0        2 
  11  chr11_42525250     HCab    G    C        0      0        2 
  11  chr11_42525250     HPrz    G    C        0      0        2 
  11  chr11_42525250     ZBoe    G    C        0      0        2 
  11  chr11_42525250     ZGre    G    C        0      0        2 
  11  chr11_42525250     ZHar    G    C        1      2        2 
  11  chr11_42525250   Sample    G    C        0      0        2 
  11  chr11_42527404     AAsi    T    G        0      0        2 
  11  chr11_42527404     AKia    T    G        1      2        2 
  11  chr11_42527404     AOna    T    G        1      2        2 
  11  chr11_42527404     ASom    T    G        0      0        2 
  11  chr11_42527404     HCab    T    G        0      0        2 
  11  chr11_42527404     HPrz    T    G        0      0        2 
  11  chr11_42527404     ZBoe    T    G        0      0        2 
  11  chr11_42527404     ZGre    T    G        0      0        2 
  11  chr11_42527404     ZHar    T    G        0      0        2 
  11  chr11_42527404   Sample    T    G        0      0        2 
  11  chr11_42578584     AAsi    T    A        0      0        2 
  11  chr11_42578584     AKia    T    A        1      2        2 
  11  chr11_42578584     AOna    T    A        0      0        2 
  11  chr11_42578584     ASom    T    A        0      0        2 
  11  chr11_42578584     HCab    T    A        0      0        2 
  11  chr11_42578584     HPrz    T    A        0      0        2 
  11  chr11_42578584     ZBoe    T    A        0      0        2 
  11  chr11_42578584     ZGre    T    A        0      0        2 
  11  chr11_42578584     ZHar    T    A        0      0        2 
  11  chr11_42578584   Sample    T    A        0      0        2 
  11  chr11_42599033     AAsi    C    G        0      0        2 
  11  chr11_42599033     AKia    C    G        0      0        2 
  11  chr11_42599033     AOna    C    G        0      0        2 
  11  chr11_42599033     ASom    C    G        0      0        2 
  11  chr11_42599033     HCab    C    G        1      2        2 
  11  chr11_42599033     HPrz    C    G        1      2        2 
  11  chr11_42599033     ZBoe    C    G        0      0        2 
  11  chr11_42599033     ZGre    C    G        0      0        2 
  11  chr11_42599033     ZHar    C    G        0      0        2 
  11  chr11_42599033   Sample    C    G        1      2        2 
  11  chr11_42600732     AAsi    C    G        0      0        2 
  11  chr11_42600732     AKia    C    G        0      0        2 
  11  chr11_42600732     AOna    C    G        0      0        2 
  11  chr11_42600732     ASom    C    G        0      0        2 
  11  chr11_42600732     HCab    C    G        1      2        2 
  11  chr11_42600732     HPrz    C    G        1      2        2 
  11  chr11_42600732     ZBoe    C    G        0      0        2 
  11  chr11_42600732     ZGre    C    G        0      0        2 
  11  chr11_42600732     ZHar    C    G        0      0        2 
  11  chr11_42600732   Sample    C    G        1      2        2 
  11  chr11_42609112     AAsi    C    G        0      0        2 
  11  chr11_42609112     AKia    C    G        0      0        2 
  11  chr11_42609112     AOna    C    G        0      0        2 
  11  chr11_42609112     ASom    C    G        0      0        2 
  11  chr11_42609112     HCab    C    G        0      0        2 
  11  chr11_42609112     HPrz    C    G        0      0        2 
  11  chr11_42609112     ZBoe    C    G        1      2        2 
  11  chr11_42609112     ZGre    C    G        0      0        2 
  11  chr11_42609112     ZHar    C    G        0      0        2 
  11  chr11_42609112   Sample    C    G        0      0        2 
  11  chr11_42611667     AAsi    A    C        0      0        2 
  11  chr11_42611667     AKia    A    C        0      0        2 
  11  chr11_42611667     AOna    A    C        0      0        2 
  11  chr11_42611667     ASom    A    C        0      0        2 
  11  chr11_42611667     HCab    A    C        1      2        2 
  11  chr11_42611667     HPrz    A    C        1      2        2 
  11  chr11_42611667     ZBoe    A    C        0      0        2 
  11  chr11_42611667     ZGre    A    C        0      0        2 
  11  chr11_42611667     ZHar    A    C        0      0        2 
  11  chr11_42611667   Sample    A    C        1      2        2 
  11  chr11_42619521     AAsi    T    G        1      2        2 
  11  chr11_42619521     AKia    T    G        0      0        2 
  11  chr11_42619521     AOna    T    G        0      0        2 
  11  chr11_42619521     ASom    T    G        0      0        2 
  11  chr11_42619521     HCab    T    G        0      0        2 
  11  chr11_42619521     HPrz    T    G        0      0        2 
  11  chr11_42619521     ZBoe    T    G        0      0        2 
  11  chr11_42619521     ZGre    T    G        0      0        2 
  11  chr11_42619521     ZHar    T    G        0      0        2 
  11  chr11_42619521   Sample    T    G        0      0        2 
  11  chr11_42666010     AAsi    C    G        0      0        2 
  11  chr11_42666010     AKia    C    G        0      0        2 
  11  chr11_42666010     AOna    C    G        0      0        2 
  11  chr11_42666010     ASom    C    G        0      0        2 
  11  chr11_42666010     HCab    C    G        0      0        2 
  11  chr11_42666010     HPrz    C    G        0      0        2 
  11  chr11_42666010     ZBoe    C    G        0      0        2 
  11  chr11_42666010     ZGre    C    G        0      0        2 
  11  chr11_42666010     ZHar    C    G      0.5      1        2 
  11  chr11_42666010   Sample    C    G        0      0        2 
  11  chr11_42670211     AAsi    G    T        0      0        2 
  11  chr11_42670211     AKia    G    T        0      0        2 
  11  chr11_42670211     AOna    G    T        0      0        2 
  11  chr11_42670211     ASom    G    T        0      0        2 
  11  chr11_42670211     HCab    G    T        0      0        2 
  11  chr11_42670211     HPrz    G    T        0      0        2 
  11  chr11_42670211     ZBoe    G    T        0      0        2 
  11  chr11_42670211     ZGre    G    T        1      2        2 
  11  chr11_42670211     ZHar    G    T        0      0        2 
  11  chr11_42670211   Sample    G    T        0      0        2 
  11  chr11_42684666     AAsi    C    A        1      2        2 
  11  chr11_42684666     AKia    C    A        0      0        2 
  11  chr11_42684666     AOna    C    A        0      0        2 
  11  chr11_42684666     ASom    C    A        1      2        2 
  11  chr11_42684666     HCab    C    A        0      0        2 
  11  chr11_42684666     HPrz    C    A        0      0        2 
  11  chr11_42684666     ZBoe    C    A        0      0        2 
  11  chr11_42684666     ZGre    C    A        0      0        2 
  11  chr11_42684666     ZHar    C    A        0      0        2 
  11  chr11_42684666   Sample    C    A        0      0        2 
  11  chr11_42692908     AAsi    C    G        0      0        2 
  11  chr11_42692908     AKia    C    G        0      0        2 
  11  chr11_42692908     AOna    C    G        0      0        2 
  11  chr11_42692908     ASom    C    G        0      0        2 
  11  chr11_42692908     HCab    C    G        1      2        2 
  11  chr11_42692908     HPrz    C    G        1      2        2 
  11  chr11_42692908     ZBoe    C    G        0      0        2 
  11  chr11_42692908     ZGre    C    G        0      0        2 
  11  chr11_42692908     ZHar    C    G        0      0        2 
  11  chr11_42692908   Sample    C    G        1      2        2 
  11  chr11_42695057     AAsi    C    A        0      0        2 
  11  chr11_42695057     AKia    C    A        0      0        2 
  11  chr11_42695057     AOna    C    A        0      0        2 
  11  chr11_42695057     ASom    C    A        0      0        2 
  11  chr11_42695057     HCab    C    A        0      0        2 
  11  chr11_42695057     HPrz    C    A        0      0        2 
  11  chr11_42695057     ZBoe    C    A        1      2        2 
  11  chr11_42695057     ZGre    C    A        0      0        2 
  11  chr11_42695057     ZHar    C    A        0      0        2 
  11  chr11_42695057   Sample    C    A        0      0        2 
  11  chr11_42700636     AAsi    C    G        0      0        2 
  11  chr11_42700636     AKia    C    G        0      0        2 
  11  chr11_42700636     AOna    C    G        0      0        2 
  11  chr11_42700636     ASom    C    G        0      0        2 
  11  chr11_42700636     HCab    C    G        0      0        2 
  11  chr11_42700636     HPrz    C    G        0      0        2 
  11  chr11_42700636     ZBoe    C    G        1      2        2 
  11  chr11_42700636     ZGre    C    G        1      2        2 
  11  chr11_42700636     ZHar    C    G        1      2        2 
  11  chr11_42700636   Sample    C    G        0      0        2 
  11  chr11_42717318     AAsi    A    C        0      0        2 
  11  chr11_42717318     AKia    A    C        0      0        2 
  11  chr11_42717318     AOna    A    C        0      0        2 
  11  chr11_42717318     ASom    A    C        0      0        2 
  11  chr11_42717318     HCab    A    C        1      2        2 
  11  chr11_42717318     HPrz    A    C        1      2        2 
  11  chr11_42717318     ZBoe    A    C        0      0        2 
  11  chr11_42717318     ZGre    A    C        0      0        2 
  11  chr11_42717318     ZHar    A    C        0      0        2 
  11  chr11_42717318   Sample    A    C        1      2        2 
  11  chr11_42745692     AAsi    A    T        0      0        2 
  11  chr11_42745692     AKia    A    T        0      0        2 
  11  chr11_42745692     AOna    A    T        0      0        2 
  11  chr11_42745692     ASom    A    T        0      0        2 
  11  chr11_42745692     HCab    A    T      0.5      1        2 
  11  chr11_42745692     HPrz    A    T        0      0        2 
  11  chr11_42745692     ZBoe    A    T        0      0        2 
  11  chr11_42745692     ZGre    A    T        0      0        2 
  11  chr11_42745692     ZHar    A    T        0      0        2 
  11  chr11_42745692   Sample    A    T        0      0        2 
  11  chr11_42749890     AAsi    G    C        0      0        2 
  11  chr11_42749890     AKia    G    C        1      2        2 
  11  chr11_42749890     AOna    G    C        0      0        2 
  11  chr11_42749890     ASom    G    C        0      0        2 
  11  chr11_42749890     HCab    G    C        0      0        2 
  11  chr11_42749890     HPrz    G    C        0      0        2 
  11  chr11_42749890     ZBoe    G    C        0      0        2 
  11  chr11_42749890     ZGre    G    C        0      0        2 
  11  chr11_42749890     ZHar    G    C        0      0        2 
  11  chr11_42749890   Sample    G    C        0      0        2 
  11  chr11_42751190     AAsi    G    T        0      0        2 
  11  chr11_42751190     AKia    G    T        0      0        2 
  11  chr11_42751190     AOna    G    T        0      0        2 
  11  chr11_42751190     ASom    G    T        0      0        2 
  11  chr11_42751190     HCab    G    T        1      2        2 
  11  chr11_42751190     HPrz    G    T        1      2        2 
  11  chr11_42751190     ZBoe    G    T        0      0        2 
  11  chr11_42751190     ZGre    G    T        0      0        2 
  11  chr11_42751190     ZHar    G    T        0      0        2 
  11  chr11_42751190   Sample    G    T        1      2        2 
  11  chr11_42756405     AAsi    T    G        0      0        2 
  11  chr11_42756405     AKia    T    G        0      0        2 
  11  chr11_42756405     AOna    T    G        0      0        2 
  11  chr11_42756405     ASom    T    G        0      0        2 
  11  chr11_42756405     HCab    T    G        1      2        2 
  11  chr11_42756405     HPrz    T    G        1      2        2 
  11  chr11_42756405     ZBoe    T    G        0      0        2 
  11  chr11_42756405     ZGre    T    G        0      0        2 
  11  chr11_42756405     ZHar    T    G        0      0        2 
  11  chr11_42756405   Sample    T    G        1      2        2 
  11  chr11_42763300     AAsi    G    T        0      0        2 
  11  chr11_42763300     AKia    G    T        1      2        2 
  11  chr11_42763300     AOna    G    T        1      2        2 
  11  chr11_42763300     ASom    G    T        0      0        2 
  11  chr11_42763300     HCab    G    T        0      0        2 
  11  chr11_42763300     HPrz    G    T        0      0        2 
  11  chr11_42763300     ZBoe    G    T        0      0        2 
  11  chr11_42763300     ZGre    G    T        0      0        2 
  11  chr11_42763300     ZHar    G    T        0      0        2 
  11  chr11_42763300   Sample    G    T        0      0        2 
  11  chr11_42807648     AAsi    G    C        0      0        2 
  11  chr11_42807648     AKia    G    C        0      0        2 
  11  chr11_42807648     AOna    G    C        0      0        2 
  11  chr11_42807648     ASom    G    C        0      0        2 
  11  chr11_42807648     HCab    G    C        1      2        2 
  11  chr11_42807648     HPrz    G    C        1      2        2 
  11  chr11_42807648     ZBoe    G    C        0      0        2 
  11  chr11_42807648     ZGre    G    C        0      0        2 
  11  chr11_42807648     ZHar    G    C        0      0        2 
  11  chr11_42807648   Sample    G    C        1      2        2 
  11  chr11_42825885     AAsi    C    A        1      2        2 
  11  chr11_42825885     AKia    C    A        0      0        2 
  11  chr11_42825885     AOna    C    A        0      0        2 
  11  chr11_42825885     ASom    C    A        0      0        2 
  11  chr11_42825885     HCab    C    A        0      0        2 
  11  chr11_42825885     HPrz    C    A        0      0        2 
  11  chr11_42825885     ZBoe    C    A        0      0        2 
  11  chr11_42825885     ZGre    C    A        0      0        2 
  11  chr11_42825885     ZHar    C    A        0      0        2 
  11  chr11_42825885   Sample    C    A        0      0        2 
  11  chr11_42833360     AAsi    A    T        0      0        2 
  11  chr11_42833360     AKia    A    T        0      0        2 
  11  chr11_42833360     AOna    A    T        0      0        2 
  11  chr11_42833360     ASom    A    T        0      0        2 
  11  chr11_42833360     HCab    A    T        0      0        2 
  11  chr11_42833360     HPrz    A    T        0      0        2 
  11  chr11_42833360     ZBoe    A    T        0      0        2 
  11  chr11_42833360     ZGre    A    T        1      2        2 
  11  chr11_42833360     ZHar    A    T        0      0        2 
  11  chr11_42833360   Sample    A    T        0      0        2 
  11  chr11_42836031     AAsi    C    G        0      0        2 
  11  chr11_42836031     AKia    C    G        0      0        2 
  11  chr11_42836031     AOna    C    G        0      0        2 
  11  chr11_42836031     ASom    C    G        0      0        2 
  11  chr11_42836031     HCab    C    G        0      0        2 
  11  chr11_42836031     HPrz    C    G        0      0        2 
  11  chr11_42836031     ZBoe    C    G        0      0        2 
  11  chr11_42836031     ZGre    C    G        1      2        2 
  11  chr11_42836031     ZHar    C    G        0      0        2 
  11  chr11_42836031   Sample    C    G        0      0        2 
  11  chr11_42839951     AAsi    T    A        0      0        2 
  11  chr11_42839951     AKia    T    A        0      0        2 
  11  chr11_42839951     AOna    T    A        0      0        2 
  11  chr11_42839951     ASom    T    A        0      0        2 
  11  chr11_42839951     HCab    T    A        1      2        2 
  11  chr11_42839951     HPrz    T    A        1      2        2 
  11  chr11_42839951     ZBoe    T    A        0      0        2 
  11  chr11_42839951     ZGre    T    A        0      0        2 
  11  chr11_42839951     ZHar    T    A        0      0        2 
  11  chr11_42839951   Sample    T    A        1      2        2 
  11  chr11_42871129     AAsi    T    G        1      2        2 
  11  chr11_42871129     AKia    T    G        0      0        2 
  11  chr11_42871129     AOna    T    G        0      0        2 
  11  chr11_42871129     ASom    T    G        1      2        2 
  11  chr11_42871129     HCab    T    G        0      0        2 
  11  chr11_42871129     HPrz    T    G        0      0        2 
  11  chr11_42871129     ZBoe    T    G        0      0        2 
  11  chr11_42871129     ZGre    T    G        0      0        2 
  11  chr11_42871129     ZHar    T    G        0      0        2 
  11  chr11_42871129   Sample    T    G        0      0        2 
  11  chr11_42881060     AAsi    C    A        0      0        2 
  11  chr11_42881060     AKia    C    A        0      0        2 
  11  chr11_42881060     AOna    C    A        0      0        2 
  11  chr11_42881060     ASom    C    A        0      0        2 
  11  chr11_42881060     HCab    C    A        1      2        2 
  11  chr11_42881060     HPrz    C    A        1      2        2 
  11  chr11_42881060     ZBoe    C    A        0      0        2 
  11  chr11_42881060     ZGre    C    A        0      0        2 
  11  chr11_42881060     ZHar    C    A        0      0        2 
  11  chr11_42881060   Sample    C    A        1      2        2 
  11  chr11_42904874     AAsi    T    G        0      0        2 
  11  chr11_42904874     AKia    T    G        0      0        2 
  11  chr11_42904874     AOna    T    G        0      0        2 
  11  chr11_42904874     ASom    T    G        0      0        2 
  11  chr11_42904874     HCab    T    G        1      2        2 
  11  chr11_42904874     HPrz    T    G        1      2        2 
  11  chr11_42904874     ZBoe    T    G        0      0        2 
  11  chr11_42904874     ZGre    T    G        0      0        2 
  11  chr11_42904874     ZHar    T    G        0      0        2 
  11  chr11_42904874   Sample    T    G        1      2        2 
  11  chr11_42940312     AAsi    G    C        0      0        2 
  11  chr11_42940312     AKia    G    C        0      0        2 
  11  chr11_42940312     AOna    G    C        0      0        2 
  11  chr11_42940312     ASom    G    C        0      0        2 
  11  chr11_42940312     HCab    G    C        1      2        2 
  11  chr11_42940312     HPrz    G    C        1      2        2 
  11  chr11_42940312     ZBoe    G    C        0      0        2 
  11  chr11_42940312     ZGre    G    C        0      0        2 
  11  chr11_42940312     ZHar    G    C        0      0        2 
  11  chr11_42940312   Sample    G    C        1      2        2 
  11  chr11_42959297     AAsi    T    G        0      0        2 
  11  chr11_42959297     AKia    T    G        0      0        2 
  11  chr11_42959297     AOna    T    G        0      0        2 
  11  chr11_42959297     ASom    T    G        0      0        2 
  11  chr11_42959297     HCab    T    G        0      0        2 
  11  chr11_42959297     HPrz    T    G        0      0        2 
  11  chr11_42959297     ZBoe    T    G      0.5      1        2 
  11  chr11_42959297     ZGre    T    G        0      0        2 
  11  chr11_42959297     ZHar    T    G        0      0        2 
  11  chr11_42959297   Sample    T    G        0      0        2 
  11  chr11_42991137     AAsi    G    C        0      0        2 
  11  chr11_42991137     AKia    G    C        0      0        2 
  11  chr11_42991137     AOna    G    C        0      0        2 
  11  chr11_42991137     ASom    G    C        0      0        2 
  11  chr11_42991137     HCab    G    C        0      0        2 
  11  chr11_42991137     HPrz    G    C      0.5      1        2 
  11  chr11_42991137     ZBoe    G    C        0      0        2 
  11  chr11_42991137     ZGre    G    C        0      0        2 
  11  chr11_42991137     ZHar    G    C        0      0        2 
  11  chr11_42991137   Sample    G    C        0      0        2 
  11  chr11_42992327     AAsi    G    T        0      0        2 
  11  chr11_42992327     AKia    G    T        0      0        2 
  11  chr11_42992327     AOna    G    T        0      0        2 
  11  chr11_42992327     ASom    G    T        0      0        2 
  11  chr11_42992327     HCab    G    T        1      2        2 
  11  chr11_42992327     HPrz    G    T        1      2        2 
  11  chr11_42992327     ZBoe    G    T        0      0        2 
  11  chr11_42992327     ZGre    G    T        0      0        2 
  11  chr11_42992327     ZHar    G    T        0      0        2 
  11  chr11_42992327   Sample    G    T        1      2        2 
  11  chr11_42995823     AAsi    C    A        0      0        2 
  11  chr11_42995823     AKia    C    A        1      2        2 
  11  chr11_42995823     AOna    C    A        1      2        2 
  11  chr11_42995823     ASom    C    A        0      0        2 
  11  chr11_42995823     HCab    C    A        0      0        2 
  11  chr11_42995823     HPrz    C    A        0      0        2 
  11  chr11_42995823     ZBoe    C    A        0      0        2 
  11  chr11_42995823     ZGre    C    A        0      0        2 
  11  chr11_42995823     ZHar    C    A        0      0        2 
  11  chr11_42995823   Sample    C    A        0      0        2 
  11  chr11_42997625     AAsi    C    A        0      0        2 
  11  chr11_42997625     AKia    C    A        0      0        2 
  11  chr11_42997625     AOna    C    A        0      0        2 
  11  chr11_42997625     ASom    C    A        0      0        2 
  11  chr11_42997625     HCab    C    A        0      0        2 
  11  chr11_42997625     HPrz    C    A        0      0        2 
  11  chr11_42997625     ZBoe    C    A        0      0        2 
  11  chr11_42997625     ZGre    C    A        1      2        2 
  11  chr11_42997625     ZHar    C    A        0      0        2 
  11  chr11_42997625   Sample    C    A        0      0        2 
  11  chr11_43013658     AAsi    G    C        1      2        2 
  11  chr11_43013658     AKia    G    C        0      0        2 
  11  chr11_43013658     AOna    G    C        0      0        2 
  11  chr11_43013658     ASom    G    C        1      2        2 
  11  chr11_43013658     HCab    G    C        0      0        2 
  11  chr11_43013658     HPrz    G    C        0      0        2 
  11  chr11_43013658     ZBoe    G    C        0      0        2 
  11  chr11_43013658     ZGre    G    C        0      0        2 
  11  chr11_43013658     ZHar    G    C        0      0        2 
  11  chr11_43013658   Sample    G    C        0      0        2 
  11  chr11_43032787     AAsi    C    G        0      0        2 
  11  chr11_43032787     AKia    C    G        0      0        2 
  11  chr11_43032787     AOna    C    G        0      0        2 
  11  chr11_43032787     ASom    C    G        0      0        2 
  11  chr11_43032787     HCab    C    G      0.5      1        2 
  11  chr11_43032787     HPrz    C    G        1      2        2 
  11  chr11_43032787     ZBoe    C    G        0      0        2 
  11  chr11_43032787     ZGre    C    G        0      0        2 
  11  chr11_43032787     ZHar    C    G        0      0        2 
  11  chr11_43032787   Sample    C    G        0      0        2 
  11  chr11_43046090     AAsi    G    C        0      0        2 
  11  chr11_43046090     AKia    G    C        0      0        2 
  11  chr11_43046090     AOna    G    C        0      0        2 
  11  chr11_43046090     ASom    G    C        0      0        2 
  11  chr11_43046090     HCab    G    C        0      0        2 
  11  chr11_43046090     HPrz    G    C        0      0        2 
  11  chr11_43046090     ZBoe    G    C        1      2        2 
  11  chr11_43046090     ZGre    G    C        0      0        2 
  11  chr11_43046090     ZHar    G    C        0      0        2 
  11  chr11_43046090   Sample    G    C        0      0        2 
  11  chr11_43061886     AAsi    C    G        0      0        2 
  11  chr11_43061886     AKia    C    G        0      0        2 
  11  chr11_43061886     AOna    C    G        0      0        2 
  11  chr11_43061886     ASom    C    G        0      0        2 
  11  chr11_43061886     HCab    C    G        1      2        2 
  11  chr11_43061886     HPrz    C    G        1      2        2 
  11  chr11_43061886     ZBoe    C    G        0      0        2 
  11  chr11_43061886     ZGre    C    G        0      0        2 
  11  chr11_43061886     ZHar    C    G        0      0        2 
  11  chr11_43061886   Sample    C    G        1      2        2 
  11  chr11_43068226     AAsi    A    C        0      0        2 
  11  chr11_43068226     AKia    A    C        0      0        2 
  11  chr11_43068226     AOna    A    C        0      0        2 
  11  chr11_43068226     ASom    A    C        0      0        2 
  11  chr11_43068226     HCab    A    C        0      0        2 
  11  chr11_43068226     HPrz    A    C        0      0        2 
  11  chr11_43068226     ZBoe    A    C      0.5      1        2 
  11  chr11_43068226     ZGre    A    C        0      0        2 
  11  chr11_43068226     ZHar    A    C        0      0        2 
  11  chr11_43068226   Sample    A    C        0      0        2 
  11  chr11_43169645     AAsi    G    T        0      0        2 
  11  chr11_43169645     AKia    G    T        0      0        2 
  11  chr11_43169645     AOna    G    T        0      0        2 
  11  chr11_43169645     ASom    G    T        0      0        2 
  11  chr11_43169645     HCab    G    T        1      2        2 
  11  chr11_43169645     HPrz    G    T        1      2        2 
  11  chr11_43169645     ZBoe    G    T        0      0        2 
  11  chr11_43169645     ZGre    G    T        0      0        2 
  11  chr11_43169645     ZHar    G    T        0      0        2 
  11  chr11_43169645   Sample    G    T        1      2        2 
  11  chr11_43186747     AAsi    G    C        0      0        2 
  11  chr11_43186747     AKia    G    C        0      0        2 
  11  chr11_43186747     AOna    G    C        0      0        2 
  11  chr11_43186747     ASom    G    C        1      2        2 
  11  chr11_43186747     HCab    G    C        0      0        2 
  11  chr11_43186747     HPrz    G    C        0      0        2 
  11  chr11_43186747     ZBoe    G    C        0      0        2 
  11  chr11_43186747     ZGre    G    C        0      0        2 
  11  chr11_43186747     ZHar    G    C        0      0        2 
  11  chr11_43186747   Sample    G    C        0      0        2 
  11  chr11_43240081     AAsi    T    A        0      0        2 
  11  chr11_43240081     AKia    T    A        0      0        2 
  11  chr11_43240081     AOna    T    A        0      0        2 
  11  chr11_43240081     ASom    T    A        0      0        2 
  11  chr11_43240081     HCab    T    A        0      0        2 
  11  chr11_43240081     HPrz    T    A        0      0        2 
  11  chr11_43240081     ZBoe    T    A        0      0        2 
  11  chr11_43240081     ZGre    T    A        0      0        2 
  11  chr11_43240081     ZHar    T    A        1      2        2 
  11  chr11_43240081   Sample    T    A        0      0        2 
  11  chr11_43262465     AAsi    C    A        0      0        2 
  11  chr11_43262465     AKia    C    A        0      0        2 
  11  chr11_43262465     AOna    C    A        0      0        2 
  11  chr11_43262465     ASom    C    A        0      0        2 
  11  chr11_43262465     HCab    C    A        0      0        2 
  11  chr11_43262465     HPrz    C    A        0      0        2 
  11  chr11_43262465     ZBoe    C    A      0.5      1        2 
  11  chr11_43262465     ZGre    C    A        0      0        2 
  11  chr11_43262465     ZHar    C    A        0      0        2 
  11  chr11_43262465   Sample    C    A        0      0        2 
  11  chr11_43313954     AAsi    G    T        0      0        2 
  11  chr11_43313954     AKia    G    T        0      0        2 
  11  chr11_43313954     AOna    G    T        0      0        2 
  11  chr11_43313954     ASom    G    T        1      2        2 
  11  chr11_43313954     HCab    G    T        0      0        2 
  11  chr11_43313954     HPrz    G    T        0      0        2 
  11  chr11_43313954     ZBoe    G    T        0      0        2 
  11  chr11_43313954     ZGre    G    T        0      0        2 
  11  chr11_43313954     ZHar    G    T        0      0        2 
  11  chr11_43313954   Sample    G    T        0      0        2 
  11  chr11_43371019     AAsi    G    C        0      0        2 
  11  chr11_43371019     AKia    G    C        0      0        2 
  11  chr11_43371019     AOna    G    C        0      0        2 
  11  chr11_43371019     ASom    G    C        0      0        2 
  11  chr11_43371019     HCab    G    C        0      0        2 
  11  chr11_43371019     HPrz    G    C        0      0        2 
  11  chr11_43371019     ZBoe    G    C        0      0        2 
  11  chr11_43371019     ZGre    G    C      0.5      1        2 
  11  chr11_43371019     ZHar    G    C        0      0        2 
  11  chr11_43371019   Sample    G    C        0      0        2 
  11  chr11_43377802     AAsi    C    G        0      0        2 
  11  chr11_43377802     AKia    C    G        0      0        2 
  11  chr11_43377802     AOna    C    G        0      0        2 
  11  chr11_43377802     ASom    C    G        0      0        2 
  11  chr11_43377802     HCab    C    G        0      0        2 
  11  chr11_43377802     HPrz    C    G        0      0        2 
  11  chr11_43377802     ZBoe    C    G        0      0        2 
  11  chr11_43377802     ZGre    C    G        0      0        2 
  11  chr11_43377802     ZHar    C    G        1      2        2 
  11  chr11_43377802   Sample    C    G        0      0        2 
  11  chr11_43421664     AAsi    C    A        0      0        2 
  11  chr11_43421664     AKia    C    A        0      0        2 
  11  chr11_43421664     AOna    C    A        0      0        2 
  11  chr11_43421664     ASom    C    A        0      0        2 
  11  chr11_43421664     HCab    C    A        0      0        2 
  11  chr11_43421664     HPrz    C    A        0      0        2 
  11  chr11_43421664     ZBoe    C    A        0      0        2 
  11  chr11_43421664     ZGre    C    A        0      0        2 
  11  chr11_43421664     ZHar    C    A        1      2        2 
  11  chr11_43421664   Sample    C    A        0      0        2 
  11  chr11_43429987     AAsi    A    C        0      0        2 
  11  chr11_43429987     AKia    A    C      0.5      1        2 
  11  chr11_43429987     AOna    A    C        0      0        2 
  11  chr11_43429987     ASom    A    C        0      0        2 
  11  chr11_43429987     HCab    A    C        0      0        2 
  11  chr11_43429987     HPrz    A    C        0      0        2 
  11  chr11_43429987     ZBoe    A    C        0      0        2 
  11  chr11_43429987     ZGre    A    C        0      0        2 
  11  chr11_43429987     ZHar    A    C        0      0        2 
  11  chr11_43429987   Sample    A    C        0      0        2 
  11  chr11_43432837     AAsi    C    G        0      0        2 
  11  chr11_43432837     AKia    C    G        0      0        2 
  11  chr11_43432837     AOna    C    G        0      0        2 
  11  chr11_43432837     ASom    C    G        0      0        2 
  11  chr11_43432837     HCab    C    G        0      0        2 
  11  chr11_43432837     HPrz    C    G        0      0        2 
  11  chr11_43432837     ZBoe    C    G        0      0        2 
  11  chr11_43432837     ZGre    C    G        0      0        2 
  11  chr11_43432837     ZHar    C    G        1      2        2 
  11  chr11_43432837   Sample    C    G        0      0        2 
  11  chr11_43446910     AAsi    T    G        1      2        2 
  11  chr11_43446910     AKia    T    G        0      0        2 
  11  chr11_43446910     AOna    T    G        0      0        2 
  11  chr11_43446910     ASom    T    G        0      0        2 
  11  chr11_43446910     HCab    T    G        0      0        2 
  11  chr11_43446910     HPrz    T    G        0      0        2 
  11  chr11_43446910     ZBoe    T    G        0      0        2 
  11  chr11_43446910     ZGre    T    G        0      0        2 
  11  chr11_43446910     ZHar    T    G        0      0        2 
  11  chr11_43446910   Sample    T    G        0      0        2 
  11  chr11_43449065     AAsi    T    G        0      0        2 
  11  chr11_43449065     AKia    T    G        0      0        2 
  11  chr11_43449065     AOna    T    G        0      0        2 
  11  chr11_43449065     ASom    T    G        0      0        2 
  11  chr11_43449065     HCab    T    G        0      0        2 
  11  chr11_43449065     HPrz    T    G        0      0        2 
  11  chr11_43449065     ZBoe    T    G        0      0        2 
  11  chr11_43449065     ZGre    T    G        0      0        2 
  11  chr11_43449065     ZHar    T    G      0.5      1        2 
  11  chr11_43449065   Sample    T    G        0      0        2 
  11  chr11_43458476     AAsi    T    A        0      0        2 
  11  chr11_43458476     AKia    T    A        1      2        2 
  11  chr11_43458476     AOna    T    A        1      2        2 
  11  chr11_43458476     ASom    T    A        0      0        2 
  11  chr11_43458476     HCab    T    A        0      0        2 
  11  chr11_43458476     HPrz    T    A        0      0        2 
  11  chr11_43458476     ZBoe    T    A        0      0        2 
  11  chr11_43458476     ZGre    T    A        0      0        2 
  11  chr11_43458476     ZHar    T    A        0      0        2 
  11  chr11_43458476   Sample    T    A        0      0        2 
  11  chr11_43472562     AAsi    T    G        0      0        2 
  11  chr11_43472562     AKia    T    G        0      0        2 
  11  chr11_43472562     AOna    T    G        1      2        2 
  11  chr11_43472562     ASom    T    G        0      0        2 
  11  chr11_43472562     HCab    T    G        0      0        2 
  11  chr11_43472562     HPrz    T    G        0      0        2 
  11  chr11_43472562     ZBoe    T    G        0      0        2 
  11  chr11_43472562     ZGre    T    G        0      0        2 
  11  chr11_43472562     ZHar    T    G        0      0        2 
  11  chr11_43472562   Sample    T    G        0      0        2 
  11  chr11_43481507     AAsi    C    G        1      2        2 
  11  chr11_43481507     AKia    C    G        0      0        2 
  11  chr11_43481507     AOna    C    G        0      0        2 
  11  chr11_43481507     ASom    C    G        1      2        2 
  11  chr11_43481507     HCab    C    G        0      0        2 
  11  chr11_43481507     HPrz    C    G        0      0        2 
  11  chr11_43481507     ZBoe    C    G        0      0        2 
  11  chr11_43481507     ZGre    C    G        0      0        2 
  11  chr11_43481507     ZHar    C    G        0      0        2 
  11  chr11_43481507   Sample    C    G        0      0        2 
  11  chr11_43486649     AAsi    G    C        0      0        2 
  11  chr11_43486649     AKia    G    C        1      2        2 
  11  chr11_43486649     AOna    G    C        1      2        2 
  11  chr11_43486649     ASom    G    C        0      0        2 
  11  chr11_43486649     HCab    G    C        0      0        2 
  11  chr11_43486649     HPrz    G    C        0      0        2 
  11  chr11_43486649     ZBoe    G    C        0      0        2 
  11  chr11_43486649     ZGre    G    C        0      0        2 
  11  chr11_43486649     ZHar    G    C        0      0        2 
  11  chr11_43486649   Sample    G    C        0      0        2 
  11  chr11_43513388     AAsi    C    G        0      0        2 
  11  chr11_43513388     AKia    C    G        0      0        2 
  11  chr11_43513388     AOna    C    G        0      0        2 
  11  chr11_43513388     ASom    C    G        0      0        2 
  11  chr11_43513388     HCab    C    G        1      2        2 
  11  chr11_43513388     HPrz    C    G        1      2        2 
  11  chr11_43513388     ZBoe    C    G        0      0        2 
  11  chr11_43513388     ZGre    C    G        0      0        2 
  11  chr11_43513388     ZHar    C    G        0      0        2 
  11  chr11_43513388   Sample    C    G        1      2        2 
  11  chr11_43513866     AAsi    C    G        0      0        2 
  11  chr11_43513866     AKia    C    G        0      0        2 
  11  chr11_43513866     AOna    C    G        0      0        2 
  11  chr11_43513866     ASom    C    G        0      0        2 
  11  chr11_43513866     HCab    C    G        1      2        2 
  11  chr11_43513866     HPrz    C    G        1      2        2 
  11  chr11_43513866     ZBoe    C    G        0      0        2 
  11  chr11_43513866     ZGre    C    G        0      0        2 
  11  chr11_43513866     ZHar    C    G        0      0        2 
  11  chr11_43513866   Sample    C    G        1      2        2 
  11  chr11_43533084     AAsi    G    T        0      0        2 
  11  chr11_43533084     AKia    G    T        0      0        2 
  11  chr11_43533084     AOna    G    T        0      0        2 
  11  chr11_43533084     ASom    G    T        0      0        2 
  11  chr11_43533084     HCab    G    T        0      0        2 
  11  chr11_43533084     HPrz    G    T        0      0        2 
  11  chr11_43533084     ZBoe    G    T        0      0        2 
  11  chr11_43533084     ZGre    G    T      0.5      1        2 
  11  chr11_43533084     ZHar    G    T        0      0        2 
  11  chr11_43533084   Sample    G    T        0      0        2 
  11  chr11_43582351     AAsi    G    T        0      0        2 
  11  chr11_43582351     AKia    G    T        0      0        2 
  11  chr11_43582351     AOna    G    T        0      0        2 
  11  chr11_43582351     ASom    G    T        0      0        2 
  11  chr11_43582351     HCab    G    T        0      0        2 
  11  chr11_43582351     HPrz    G    T        0      0        2 
  11  chr11_43582351     ZBoe    G    T        0      0        2 
  11  chr11_43582351     ZGre    G    T        1      2        2 
  11  chr11_43582351     ZHar    G    T        0      0        2 
  11  chr11_43582351   Sample    G    T        0      0        2 
  11  chr11_43602859     AAsi    C    A        0      0        2 
  11  chr11_43602859     AKia    C    A        0      0        2 
  11  chr11_43602859     AOna    C    A        0      0        2 
  11  chr11_43602859     ASom    C    A        0      0        2 
  11  chr11_43602859     HCab    C    A      0.5      1        2 
  11  chr11_43602859     HPrz    C    A      0.5      1        2 
  11  chr11_43602859     ZBoe    C    A        0      0        2 
  11  chr11_43602859     ZGre    C    A        0      0        2 
  11  chr11_43602859     ZHar    C    A        0      0        2 
  11  chr11_43602859   Sample    C    A        1      2        2 
  11  chr11_43641706     AAsi    T    G        0      0        2 
  11  chr11_43641706     AKia    T    G        0      0        2 
  11  chr11_43641706     AOna    T    G        0      0        2 
  11  chr11_43641706     ASom    T    G        0      0        2 
  11  chr11_43641706     HCab    T    G        0      0        2 
  11  chr11_43641706     HPrz    T    G        0      0        2 
  11  chr11_43641706     ZBoe    T    G        0      0        2 
  11  chr11_43641706     ZGre    T    G      0.5      1        2 
  11  chr11_43641706     ZHar    T    G        0      0        2 
  11  chr11_43641706   Sample    T    G        0      0        2 
  11  chr11_43653407     AAsi    T    G        0      0        2 
  11  chr11_43653407     AKia    T    G        0      0        2 
  11  chr11_43653407     AOna    T    G        0      0        2 
  11  chr11_43653407     ASom    T    G        0      0        2 
  11  chr11_43653407     HCab    T    G      0.5      1        2 
  11  chr11_43653407     HPrz    T    G      0.5      1        2 
  11  chr11_43653407     ZBoe    T    G        0      0        2 
  11  chr11_43653407     ZGre    T    G        0      0        2 
  11  chr11_43653407     ZHar    T    G        0      0        2 
  11  chr11_43653407   Sample    T    G        0      0        2 
  11  chr11_43678385     AAsi    G    C        0      0        2 
  11  chr11_43678385     AKia    G    C        0      0        2 
  11  chr11_43678385     AOna    G    C        0      0        2 
  11  chr11_43678385     ASom    G    C        0      0        2 
  11  chr11_43678385     HCab    G    C        0      0        2 
  11  chr11_43678385     HPrz    G    C        0      0        2 
  11  chr11_43678385     ZBoe    G    C        1      2        2 
  11  chr11_43678385     ZGre    G    C        0      0        2 
  11  chr11_43678385     ZHar    G    C        0      0        2 
  11  chr11_43678385   Sample    G    C        0      0        2 
  11  chr11_43692147     AAsi    T    G        0      0        2 
  11  chr11_43692147     AKia    T    G        0      0        2 
  11  chr11_43692147     AOna    T    G        0      0        2 
  11  chr11_43692147     ASom    T    G        0      0        2 
  11  chr11_43692147     HCab    T    G        0      0        2 
  11  chr11_43692147     HPrz    T    G        0      0        2 
  11  chr11_43692147     ZBoe    T    G      0.5      1        2 
  11  chr11_43692147     ZGre    T    G        0      0        2 
  11  chr11_43692147     ZHar    T    G        0      0        2 
  11  chr11_43692147   Sample    T    G        0      0        2 
  11  chr11_43728686     AAsi    A    T        0      0        2 
  11  chr11_43728686     AKia    A    T        0      0        2 
  11  chr11_43728686     AOna    A    T        0      0        2 
  11  chr11_43728686     ASom    A    T        0      0        2 
  11  chr11_43728686     HCab    A    T        0      0        2 
  11  chr11_43728686     HPrz    A    T        0      0        2 
  11  chr11_43728686     ZBoe    A    T        0      0        2 
  11  chr11_43728686     ZGre    A    T        0      0        2 
  11  chr11_43728686     ZHar    A    T        1      2        2 
  11  chr11_43728686   Sample    A    T        0      0        2 
  11  chr11_43734495     AAsi    G    T        0      0        2 
  11  chr11_43734495     AKia    G    T        0      0        2 
  11  chr11_43734495     AOna    G    T        0      0        2 
  11  chr11_43734495     ASom    G    T        1      2        2 
  11  chr11_43734495     HCab    G    T        0      0        2 
  11  chr11_43734495     HPrz    G    T        0      0        2 
  11  chr11_43734495     ZBoe    G    T        0      0        2 
  11  chr11_43734495     ZGre    G    T        0      0        2 
  11  chr11_43734495     ZHar    G    T        0      0        2 
  11  chr11_43734495   Sample    G    T        0      0        2 
  11  chr11_43763370     AAsi    C    A        0      0        2 
  11  chr11_43763370     AKia    C    A        0      0        2 
  11  chr11_43763370     AOna    C    A        0      0        2 
  11  chr11_43763370     ASom    C    A        0      0        2 
  11  chr11_43763370     HCab    C    A        1      2        2 
  11  chr11_43763370     HPrz    C    A        1      2        2 
  11  chr11_43763370     ZBoe    C    A        0      0        2 
  11  chr11_43763370     ZGre    C    A        0      0        2 
  11  chr11_43763370     ZHar    C    A        0      0        2 
  11  chr11_43763370   Sample    C    A        1      2        2 
  11  chr11_43791627     AAsi    T    A        0      0        2 
  11  chr11_43791627     AKia    T    A        0      0        2 
  11  chr11_43791627     AOna    T    A        0      0        2 
  11  chr11_43791627     ASom    T    A        0      0        2 
  11  chr11_43791627     HCab    T    A        1      2        2 
  11  chr11_43791627     HPrz    T    A        1      2        2 
  11  chr11_43791627     ZBoe    T    A        0      0        2 
  11  chr11_43791627     ZGre    T    A        0      0        2 
  11  chr11_43791627     ZHar    T    A        0      0        2 
  11  chr11_43791627   Sample    T    A        1      2        2 
  11  chr11_43804126     AAsi    G    C        0      0        2 
  11  chr11_43804126     AKia    G    C        0      0        2 
  11  chr11_43804126     AOna    G    C        0      0        2 
  11  chr11_43804126     ASom    G    C        0      0        2 
  11  chr11_43804126     HCab    G    C        1      2        2 
  11  chr11_43804126     HPrz    G    C        1      2        2 
  11  chr11_43804126     ZBoe    G    C        0      0        2 
  11  chr11_43804126     ZGre    G    C        0      0        2 
  11  chr11_43804126     ZHar    G    C        0      0        2 
  11  chr11_43804126   Sample    G    C        1      2        2 
  11  chr11_43839030     AAsi    G    T        0      0        2 
  11  chr11_43839030     AKia    G    T        0      0        2 
  11  chr11_43839030     AOna    G    T        0      0        2 
  11  chr11_43839030     ASom    G    T        0      0        2 
  11  chr11_43839030     HCab    G    T      0.5      1        2 
  11  chr11_43839030     HPrz    G    T      0.5      1        2 
  11  chr11_43839030     ZBoe    G    T        0      0        2 
  11  chr11_43839030     ZGre    G    T        0      0        2 
  11  chr11_43839030     ZHar    G    T        0      0        2 
  11  chr11_43839030   Sample    G    T        0      0        2 
  11  chr11_43865135     AAsi    C    G        0      0        2 
  11  chr11_43865135     AKia    C    G        0      0        2 
  11  chr11_43865135     AOna    C    G        0      0        2 
  11  chr11_43865135     ASom    C    G        0      0        2 
  11  chr11_43865135     HCab    C    G        1      2        2 
  11  chr11_43865135     HPrz    C    G        1      2        2 
  11  chr11_43865135     ZBoe    C    G        0      0        2 
  11  chr11_43865135     ZGre    C    G        0      0        2 
  11  chr11_43865135     ZHar    C    G        0      0        2 
  11  chr11_43865135   Sample    C    G        1      2        2 
  11  chr11_43868388     AAsi    T    G        0      0        2 
  11  chr11_43868388     AKia    T    G        0      0        2 
  11  chr11_43868388     AOna    T    G        0      0        2 
  11  chr11_43868388     ASom    T    G        0      0        2 
  11  chr11_43868388     HCab    T    G        0      0        2 
  11  chr11_43868388     HPrz    T    G        0      0        2 
  11  chr11_43868388     ZBoe    T    G      0.5      1        2 
  11  chr11_43868388     ZGre    T    G        0      0        2 
  11  chr11_43868388     ZHar    T    G        0      0        2 
  11  chr11_43868388   Sample    T    G        0      0        2 
  11  chr11_43873849     AAsi    G    C        0      0        2 
  11  chr11_43873849     AKia    G    C        0      0        2 
  11  chr11_43873849     AOna    G    C        0      0        2 
  11  chr11_43873849     ASom    G    C        0      0        2 
  11  chr11_43873849     HCab    G    C        0      0        2 
  11  chr11_43873849     HPrz    G    C      0.5      1        2 
  11  chr11_43873849     ZBoe    G    C        0      0        2 
  11  chr11_43873849     ZGre    G    C        0      0        2 
  11  chr11_43873849     ZHar    G    C        0      0        2 
  11  chr11_43873849   Sample    G    C        1      2        2 
  11  chr11_43889787     AAsi    A    C        0      0        2 
  11  chr11_43889787     AKia    A    C        0      0        2 
  11  chr11_43889787     AOna    A    C        0      0        2 
  11  chr11_43889787     ASom    A    C        1      2        2 
  11  chr11_43889787     HCab    A    C        0      0        2 
  11  chr11_43889787     HPrz    A    C        0      0        2 
  11  chr11_43889787     ZBoe    A    C        0      0        2 
  11  chr11_43889787     ZGre    A    C        0      0        2 
  11  chr11_43889787     ZHar    A    C        0      0        2 
  11  chr11_43889787   Sample    A    C        0      0        2 
  11  chr11_43893798     AAsi    A    C        0      0        2 
  11  chr11_43893798     AKia    A    C        1      2        2 
  11  chr11_43893798     AOna    A    C        1      2        2 
  11  chr11_43893798     ASom    A    C        0      0        2 
  11  chr11_43893798     HCab    A    C        0      0        2 
  11  chr11_43893798     HPrz    A    C        0      0        2 
  11  chr11_43893798     ZBoe    A    C        0      0        2 
  11  chr11_43893798     ZGre    A    C        0      0        2 
  11  chr11_43893798     ZHar    A    C        0      0        2 
  11  chr11_43893798   Sample    A    C        0      0        2 
  11  chr11_43914914     AAsi    A    T        0      0        2 
  11  chr11_43914914     AKia    A    T        0      0        2 
  11  chr11_43914914     AOna    A    T        0      0        2 
  11  chr11_43914914     ASom    A    T        0      0        2 
  11  chr11_43914914     HCab    A    T        1      2        2 
  11  chr11_43914914     HPrz    A    T        1      2        2 
  11  chr11_43914914     ZBoe    A    T        0      0        2 
  11  chr11_43914914     ZGre    A    T        0      0        2 
  11  chr11_43914914     ZHar    A    T        0      0        2 
  11  chr11_43914914   Sample    A    T        1      2        2 
  11  chr11_43916131     AAsi    C    A        1      2        2 
  11  chr11_43916131     AKia    C    A        0      0        2 
  11  chr11_43916131     AOna    C    A        0      0        2 
  11  chr11_43916131     ASom    C    A        1      2        2 
  11  chr11_43916131     HCab    C    A        1      2        2 
  11  chr11_43916131     HPrz    C    A        1      2        2 
  11  chr11_43916131     ZBoe    C    A        0      0        2 
  11  chr11_43916131     ZGre    C    A        0      0        2 
  11  chr11_43916131     ZHar    C    A        0      0        2 
  11  chr11_43916131   Sample    C    A        1      2        2 
  11  chr11_43941489     AAsi    C    A        0      0        2 
  11  chr11_43941489     AKia    C    A        0      0        2 
  11  chr11_43941489     AOna    C    A        0      0        2 
  11  chr11_43941489     ASom    C    A        0      0        2 
  11  chr11_43941489     HCab    C    A        0      0        2 
  11  chr11_43941489     HPrz    C    A        0      0        2 
  11  chr11_43941489     ZBoe    C    A        0      0        2 
  11  chr11_43941489     ZGre    C    A        0      0        2 
  11  chr11_43941489     ZHar    C    A        1      2        2 
  11  chr11_43941489   Sample    C    A        0      0        2 
  11  chr11_43966028     AAsi    C    G        0      0        2 
  11  chr11_43966028     AKia    C    G        0      0        2 
  11  chr11_43966028     AOna    C    G        0      0        2 
  11  chr11_43966028     ASom    C    G        0      0        2 
  11  chr11_43966028     HCab    C    G        1      2        2 
  11  chr11_43966028     HPrz    C    G        1      2        2 
  11  chr11_43966028     ZBoe    C    G        0      0        2 
  11  chr11_43966028     ZGre    C    G        0      0        2 
  11  chr11_43966028     ZHar    C    G        0      0        2 
  11  chr11_43966028   Sample    C    G        1      2        2 
  11  chr11_43976260     AAsi    C    A        0      0        2 
  11  chr11_43976260     AKia    C    A        0      0        2 
  11  chr11_43976260     AOna    C    A        0      0        2 
  11  chr11_43976260     ASom    C    A        0      0        2 
  11  chr11_43976260     HCab    C    A        1      2        2 
  11  chr11_43976260     HPrz    C    A        1      2        2 
  11  chr11_43976260     ZBoe    C    A        0      0        2 
  11  chr11_43976260     ZGre    C    A        0      0        2 
  11  chr11_43976260     ZHar    C    A        0      0        2 
  11  chr11_43976260   Sample    C    A        1      2        2 
  11  chr11_43984039     AAsi    A    T        0      0        2 
  11  chr11_43984039     AKia    A    T        0      0        2 
  11  chr11_43984039     AOna    A    T        0      0        2 
  11  chr11_43984039     ASom    A    T        0      0        2 
  11  chr11_43984039     HCab    A    T        0      0        2 
  11  chr11_43984039     HPrz    A    T        0      0        2 
  11  chr11_43984039     ZBoe    A    T        0      0        2 
  11  chr11_43984039     ZGre    A    T      0.5      1        2 
  11  chr11_43984039     ZHar    A    T        0      0        2 
  11  chr11_43984039   Sample    A    T        0      0        2 
  11  chr11_44013357     AAsi    T    A        1      2        2 
  11  chr11_44013357     AKia    T    A        0      0        2 
  11  chr11_44013357     AOna    T    A        0      0        2 
  11  chr11_44013357     ASom    T    A        1      2        2 
  11  chr11_44013357     HCab    T    A        0      0        2 
  11  chr11_44013357     HPrz    T    A        0      0        2 
  11  chr11_44013357     ZBoe    T    A        0      0        2 
  11  chr11_44013357     ZGre    T    A        0      0        2 
  11  chr11_44013357     ZHar    T    A        0      0        2 
  11  chr11_44013357   Sample    T    A        0      0        2 
  11  chr11_44022910     AAsi    G    T        0      0        2 
  11  chr11_44022910     AKia    G    T        0      0        2 
  11  chr11_44022910     AOna    G    T        0      0        2 
  11  chr11_44022910     ASom    G    T        0      0        2 
  11  chr11_44022910     HCab    G    T        1      2        2 
  11  chr11_44022910     HPrz    G    T        1      2        2 
  11  chr11_44022910     ZBoe    G    T        0      0        2 
  11  chr11_44022910     ZGre    G    T        0      0        2 
  11  chr11_44022910     ZHar    G    T        0      0        2 
  11  chr11_44022910   Sample    G    T        1      2        2 
  11  chr11_44036820     AAsi    C    G        0      0        2 
  11  chr11_44036820     AKia    C    G        0      0        2 
  11  chr11_44036820     AOna    C    G        0      0        2 
  11  chr11_44036820     ASom    C    G        0      0        2 
  11  chr11_44036820     HCab    C    G        1      2        2 
  11  chr11_44036820     HPrz    C    G        1      2        2 
  11  chr11_44036820     ZBoe    C    G        0      0        2 
  11  chr11_44036820     ZGre    C    G        0      0        2 
  11  chr11_44036820     ZHar    C    G        0      0        2 
  11  chr11_44036820   Sample    C    G        1      2        2 
  11  chr11_44038596     AAsi    G    C        0      0        2 
  11  chr11_44038596     AKia    G    C        0      0        2 
  11  chr11_44038596     AOna    G    C        0      0        2 
  11  chr11_44038596     ASom    G    C        0      0        2 
  11  chr11_44038596     HCab    G    C        1      2        2 
  11  chr11_44038596     HPrz    G    C        0      0        2 
  11  chr11_44038596     ZBoe    G    C        0      0        2 
  11  chr11_44038596     ZGre    G    C        0      0        2 
  11  chr11_44038596     ZHar    G    C        0      0        2 
  11  chr11_44038596   Sample    G    C        0      0        2 
  11  chr11_44102070     AAsi    G    C        0      0        2 
  11  chr11_44102070     AKia    G    C        0      0        2 
  11  chr11_44102070     AOna    G    C        0      0        2 
  11  chr11_44102070     ASom    G    C        0      0        2 
  11  chr11_44102070     HCab    G    C        0      0        2 
  11  chr11_44102070     HPrz    G    C        0      0        2 
  11  chr11_44102070     ZBoe    G    C        1      2        2 
  11  chr11_44102070     ZGre    G    C        1      2        2 
  11  chr11_44102070     ZHar    G    C        1      2        2 
  11  chr11_44102070   Sample    G    C        0      0        2 
  11  chr11_44120165     AAsi    C    A        0      0        2 
  11  chr11_44120165     AKia    C    A        0      0        2 
  11  chr11_44120165     AOna    C    A        0      0        2 
  11  chr11_44120165     ASom    C    A        0      0        2 
  11  chr11_44120165     HCab    C    A        0      0        2 
  11  chr11_44120165     HPrz    C    A        0      0        2 
  11  chr11_44120165     ZBoe    C    A        1      2        2 
  11  chr11_44120165     ZGre    C    A        1      2        2 
  11  chr11_44120165     ZHar    C    A        0      0        2 
  11  chr11_44120165   Sample    C    A        0      0        2 
  11  chr11_44156240     AAsi    C    A        0      0        2 
  11  chr11_44156240     AKia    C    A        0      0        2 
  11  chr11_44156240     AOna    C    A        0      0        2 
  11  chr11_44156240     ASom    C    A        0      0        2 
  11  chr11_44156240     HCab    C    A        0      0        2 
  11  chr11_44156240     HPrz    C    A        0      0        2 
  11  chr11_44156240     ZBoe    C    A      0.5      1        2 
  11  chr11_44156240     ZGre    C    A        0      0        2 
  11  chr11_44156240     ZHar    C    A        0      0        2 
  11  chr11_44156240   Sample    C    A        0      0        2 
  11  chr11_44189180     AAsi    G    C        0      0        2 
  11  chr11_44189180     AKia    G    C        0      0        2 
  11  chr11_44189180     AOna    G    C        0      0        2 
  11  chr11_44189180     ASom    G    C        0      0        2 
  11  chr11_44189180     HCab    G    C        1      2        2 
  11  chr11_44189180     HPrz    G    C        1      2        2 
  11  chr11_44189180     ZBoe    G    C        0      0        2 
  11  chr11_44189180     ZGre    G    C        0      0        2 
  11  chr11_44189180     ZHar    G    C        0      0        2 
  11  chr11_44189180   Sample    G    C        1      2        2 
  11  chr11_44190446     AAsi    C    G        1      2        2 
  11  chr11_44190446     AKia    C    G        1      2        2 
  11  chr11_44190446     AOna    C    G        1      2        2 
  11  chr11_44190446     ASom    C    G        1      2        2 
  11  chr11_44190446     HCab    C    G        0      0        2 
  11  chr11_44190446     HPrz    C    G        0      0        2 
  11  chr11_44190446     ZBoe    C    G        0      0        2 
  11  chr11_44190446     ZGre    C    G        0      0        2 
  11  chr11_44190446     ZHar    C    G        0      0        2 
  11  chr11_44190446   Sample    C    G        0      0        2 
  11  chr11_44202291     AAsi    T    G        0      0        2 
  11  chr11_44202291     AKia    T    G        0      0        2 
  11  chr11_44202291     AOna    T    G        0      0        2 
  11  chr11_44202291     ASom    T    G        0      0        2 
  11  chr11_44202291     HCab    T    G        1      2        2 
  11  chr11_44202291     HPrz    T    G        1      2        2 
  11  chr11_44202291     ZBoe    T    G        0      0        2 
  11  chr11_44202291     ZGre    T    G        0      0        2 
  11  chr11_44202291     ZHar    T    G        0      0        2 
  11  chr11_44202291   Sample    T    G        1      2        2 
  11  chr11_44209967     AAsi    T    A        0      0        2 
  11  chr11_44209967     AKia    T    A        1      2        2 
  11  chr11_44209967     AOna    T    A        1      2        2 
  11  chr11_44209967     ASom    T    A        0      0        2 
  11  chr11_44209967     HCab    T    A        0      0        2 
  11  chr11_44209967     HPrz    T    A        0      0        2 
  11  chr11_44209967     ZBoe    T    A        0      0        2 
  11  chr11_44209967     ZGre    T    A        0      0        2 
  11  chr11_44209967     ZHar    T    A        0      0        2 
  11  chr11_44209967   Sample    T    A        0      0        2 
  11  chr11_44229973     AAsi    T    G        0      0        2 
  11  chr11_44229973     AKia    T    G        1      2        2 
  11  chr11_44229973     AOna    T    G        0      0        2 
  11  chr11_44229973     ASom    T    G        0      0        2 
  11  chr11_44229973     HCab    T    G        0      0        2 
  11  chr11_44229973     HPrz    T    G        0      0        2 
  11  chr11_44229973     ZBoe    T    G        0      0        2 
  11  chr11_44229973     ZGre    T    G        0      0        2 
  11  chr11_44229973     ZHar    T    G        0      0        2 
  11  chr11_44229973   Sample    T    G        0      0        2 
  11  chr11_44271881     AAsi    T    A        0      0        2 
  11  chr11_44271881     AKia    T    A        0      0        2 
  11  chr11_44271881     AOna    T    A        0      0        2 
  11  chr11_44271881     ASom    T    A        0      0        2 
  11  chr11_44271881     HCab    T    A        0      0        2 
  11  chr11_44271881     HPrz    T    A        0      0        2 
  11  chr11_44271881     ZBoe    T    A        0      0        2 
  11  chr11_44271881     ZGre    T    A        0      0        2 
  11  chr11_44271881     ZHar    T    A        1      2        2 
  11  chr11_44271881   Sample    T    A        0      0        2 
  11  chr11_44284792     AAsi    T    G        0      0        2 
  11  chr11_44284792     AKia    T    G        0      0        2 
  11  chr11_44284792     AOna    T    G        0      0        2 
  11  chr11_44284792     ASom    T    G        0      0        2 
  11  chr11_44284792     HCab    T    G        0      0        2 
  11  chr11_44284792     HPrz    T    G        0      0        2 
  11  chr11_44284792     ZBoe    T    G        0      0        2 
  11  chr11_44284792     ZGre    T    G        1      2        2 
  11  chr11_44284792     ZHar    T    G        0      0        2 
  11  chr11_44284792   Sample    T    G        0      0        2 
  11  chr11_44293781     AAsi    A    T        0      0        2 
  11  chr11_44293781     AKia    A    T        0      0        2 
  11  chr11_44293781     AOna    A    T        1      2        2 
  11  chr11_44293781     ASom    A    T        0      0        2 
  11  chr11_44293781     HCab    A    T        0      0        2 
  11  chr11_44293781     HPrz    A    T        0      0        2 
  11  chr11_44293781     ZBoe    A    T        0      0        2 
  11  chr11_44293781     ZGre    A    T        0      0        2 
  11  chr11_44293781     ZHar    A    T        0      0        2 
  11  chr11_44293781   Sample    A    T        0      0        2 
  11  chr11_44299046     AAsi    T    A        0      0        2 
  11  chr11_44299046     AKia    T    A        0      0        2 
  11  chr11_44299046     AOna    T    A        1      2        2 
  11  chr11_44299046     ASom    T    A        0      0        2 
  11  chr11_44299046     HCab    T    A        0      0        2 
  11  chr11_44299046     HPrz    T    A        0      0        2 
  11  chr11_44299046     ZBoe    T    A        0      0        2 
  11  chr11_44299046     ZGre    T    A        0      0        2 
  11  chr11_44299046     ZHar    T    A        0      0        2 
  11  chr11_44299046   Sample    T    A        0      0        2 
  11  chr11_44313203     AAsi    C    G        0      0        2 
  11  chr11_44313203     AKia    C    G        0      0        2 
  11  chr11_44313203     AOna    C    G        0      0        2 
  11  chr11_44313203     ASom    C    G        0      0        2 
  11  chr11_44313203     HCab    C    G        0      0        2 
  11  chr11_44313203     HPrz    C    G      0.5      1        2 
  11  chr11_44313203     ZBoe    C    G        0      0        2 
  11  chr11_44313203     ZGre    C    G        0      0        2 
  11  chr11_44313203     ZHar    C    G        0      0        2 
  11  chr11_44313203   Sample    C    G        0      0        2 
  11  chr11_44319830     AAsi    G    T        0      0        2 
  11  chr11_44319830     AKia    G    T        0      0        2 
  11  chr11_44319830     AOna    G    T        0      0        2 
  11  chr11_44319830     ASom    G    T        0      0        2 
  11  chr11_44319830     HCab    G    T        0      0        2 
  11  chr11_44319830     HPrz    G    T        0      0        2 
  11  chr11_44319830     ZBoe    G    T        1      2        2 
  11  chr11_44319830     ZGre    G    T        1      2        2 
  11  chr11_44319830     ZHar    G    T        1      2        2 
  11  chr11_44319830   Sample    G    T        0      0        2 
  11  chr11_44345404     AAsi    G    C        0      0        2 
  11  chr11_44345404     AKia    G    C        0      0        2 
  11  chr11_44345404     AOna    G    C        0      0        2 
  11  chr11_44345404     ASom    G    C        0      0        2 
  11  chr11_44345404     HCab    G    C        1      2        2 
  11  chr11_44345404     HPrz    G    C        1      2        2 
  11  chr11_44345404     ZBoe    G    C        0      0        2 
  11  chr11_44345404     ZGre    G    C        0      0        2 
  11  chr11_44345404     ZHar    G    C        0      0        2 
  11  chr11_44345404   Sample    G    C        0      0        2 
  11  chr11_44366974     AAsi    A    C        0      0        2 
  11  chr11_44366974     AKia    A    C        0      0        2 
  11  chr11_44366974     AOna    A    C        0      0        2 
  11  chr11_44366974     ASom    A    C        0      0        2 
  11  chr11_44366974     HCab    A    C        0      0        2 
  11  chr11_44366974     HPrz    A    C      0.5      1        2 
  11  chr11_44366974     ZBoe    A    C        0      0        2 
  11  chr11_44366974     ZGre    A    C        0      0        2 
  11  chr11_44366974     ZHar    A    C        0      0        2 
  11  chr11_44366974   Sample    A    C        0      0        2 
  11  chr11_44378685     AAsi    T    G        1      2        2 
  11  chr11_44378685     AKia    T    G        0      0        2 
  11  chr11_44378685     AOna    T    G        0      0        2 
  11  chr11_44378685     ASom    T    G        0      0        2 
  11  chr11_44378685     HCab    T    G        0      0        2 
  11  chr11_44378685     HPrz    T    G        0      0        2 
  11  chr11_44378685     ZBoe    T    G        0      0        2 
  11  chr11_44378685     ZGre    T    G        0      0        2 
  11  chr11_44378685     ZHar    T    G        0      0        2 
  11  chr11_44378685   Sample    T    G        0      0        2 
  11  chr11_44390909     AAsi    C    A        0      0        2 
  11  chr11_44390909     AKia    C    A        0      0        2 
  11  chr11_44390909     AOna    C    A        0      0        2 
  11  chr11_44390909     ASom    C    A        0      0        2 
  11  chr11_44390909     HCab    C    A        1      2        2 
  11  chr11_44390909     HPrz    C    A        1      2        2 
  11  chr11_44390909     ZBoe    C    A        0      0        2 
  11  chr11_44390909     ZGre    C    A        0      0        2 
  11  chr11_44390909     ZHar    C    A        0      0        2 
  11  chr11_44390909   Sample    C    A        1      2        2 
  11  chr11_44402072     AAsi    G    C        0      0        2 
  11  chr11_44402072     AKia    G    C        1      2        2 
  11  chr11_44402072     AOna    G    C        1      2        2 
  11  chr11_44402072     ASom    G    C        0      0        2 
  11  chr11_44402072     HCab    G    C        0      0        2 
  11  chr11_44402072     HPrz    G    C        0      0        2 
  11  chr11_44402072     ZBoe    G    C        0      0        2 
  11  chr11_44402072     ZGre    G    C        0      0        2 
  11  chr11_44402072     ZHar    G    C        0      0        2 
  11  chr11_44402072   Sample    G    C        0      0        2 
  11  chr11_44421551     AAsi    G    C        0      0        2 
  11  chr11_44421551     AKia    G    C        0      0        2 
  11  chr11_44421551     AOna    G    C        0      0        2 
  11  chr11_44421551     ASom    G    C        0      0        2 
  11  chr11_44421551     HCab    G    C        1      2        2 
  11  chr11_44421551     HPrz    G    C        1      2        2 
  11  chr11_44421551     ZBoe    G    C        0      0        2 
  11  chr11_44421551     ZGre    G    C        0      0        2 
  11  chr11_44421551     ZHar    G    C        0      0        2 
  11  chr11_44421551   Sample    G    C        1      2        2 
  11  chr11_44427206     AAsi    G    T        0      0        2 
  11  chr11_44427206     AKia    G    T        0      0        2 
  11  chr11_44427206     AOna    G    T        0      0        2 
  11  chr11_44427206     ASom    G    T        0      0        2 
  11  chr11_44427206     HCab    G    T        1      2        2 
  11  chr11_44427206     HPrz    G    T        1      2        2 
  11  chr11_44427206     ZBoe    G    T        0      0        2 
  11  chr11_44427206     ZGre    G    T        0      0        2 
  11  chr11_44427206     ZHar    G    T        0      0        2 
  11  chr11_44427206   Sample    G    T        1      2        2 
  11  chr11_44472896     AAsi    A    C        0      0        2 
  11  chr11_44472896     AKia    A    C        0      0        2 
  11  chr11_44472896     AOna    A    C        0      0        2 
  11  chr11_44472896     ASom    A    C        0      0        2 
  11  chr11_44472896     HCab    A    C        0      0        2 
  11  chr11_44472896     HPrz    A    C      0.5      1        2 
  11  chr11_44472896     ZBoe    A    C        0      0        2 
  11  chr11_44472896     ZGre    A    C        0      0        2 
  11  chr11_44472896     ZHar    A    C        0      0        2 
  11  chr11_44472896   Sample    A    C        0      0        2 
  11  chr11_44482739     AAsi    T    G        0      0        2 
  11  chr11_44482739     AKia    T    G        0      0        2 
  11  chr11_44482739     AOna    T    G        0      0        2 
  11  chr11_44482739     ASom    T    G        0      0        2 
  11  chr11_44482739     HCab    T    G        1      2        2 
  11  chr11_44482739     HPrz    T    G        1      2        2 
  11  chr11_44482739     ZBoe    T    G        0      0        2 
  11  chr11_44482739     ZGre    T    G        0      0        2 
  11  chr11_44482739     ZHar    T    G        0      0        2 
  11  chr11_44482739   Sample    T    G        1      2        2 
  11  chr11_44504799     AAsi    C    A        0      0        2 
  11  chr11_44504799     AKia    C    A        0      0        2 
  11  chr11_44504799     AOna    C    A        1      2        2 
  11  chr11_44504799     ASom    C    A        0      0        2 
  11  chr11_44504799     HCab    C    A        0      0        2 
  11  chr11_44504799     HPrz    C    A        0      0        2 
  11  chr11_44504799     ZBoe    C    A        0      0        2 
  11  chr11_44504799     ZGre    C    A        0      0        2 
  11  chr11_44504799     ZHar    C    A        0      0        2 
  11  chr11_44504799   Sample    C    A        0      0        2 
  11  chr11_44506709     AAsi    A    C        0      0        2 
  11  chr11_44506709     AKia    A    C        1      2        2 
  11  chr11_44506709     AOna    A    C        0      0        2 
  11  chr11_44506709     ASom    A    C        0      0        2 
  11  chr11_44506709     HCab    A    C        0      0        2 
  11  chr11_44506709     HPrz    A    C        0      0        2 
  11  chr11_44506709     ZBoe    A    C        0      0        2 
  11  chr11_44506709     ZGre    A    C        0      0        2 
  11  chr11_44506709     ZHar    A    C        0      0        2 
  11  chr11_44506709   Sample    A    C        0      0        2 
  11  chr11_44513737     AAsi    A    C        0      0        2 
  11  chr11_44513737     AKia    A    C        0      0        2 
  11  chr11_44513737     AOna    A    C        0      0        2 
  11  chr11_44513737     ASom    A    C        0      0        2 
  11  chr11_44513737     HCab    A    C        1      2        2 
  11  chr11_44513737     HPrz    A    C        1      2        2 
  11  chr11_44513737     ZBoe    A    C        0      0        2 
  11  chr11_44513737     ZGre    A    C        0      0        2 
  11  chr11_44513737     ZHar    A    C        0      0        2 
  11  chr11_44513737   Sample    A    C        1      2        2 
  11  chr11_44552132     AAsi    C    A        0      0        2 
  11  chr11_44552132     AKia    C    A        1      2        2 
  11  chr11_44552132     AOna    C    A        0      0        2 
  11  chr11_44552132     ASom    C    A        0      0        2 
  11  chr11_44552132     HCab    C    A        0      0        2 
  11  chr11_44552132     HPrz    C    A        0      0        2 
  11  chr11_44552132     ZBoe    C    A        0      0        2 
  11  chr11_44552132     ZGre    C    A        0      0        2 
  11  chr11_44552132     ZHar    C    A        0      0        2 
  11  chr11_44552132   Sample    C    A        0      0        2 
  11  chr11_44565826     AAsi    C    G        0      0        2 
  11  chr11_44565826     AKia    C    G        0      0        2 
  11  chr11_44565826     AOna    C    G        0      0        2 
  11  chr11_44565826     ASom    C    G        0      0        2 
  11  chr11_44565826     HCab    C    G        1      2        2 
  11  chr11_44565826     HPrz    C    G        1      2        2 
  11  chr11_44565826     ZBoe    C    G        0      0        2 
  11  chr11_44565826     ZGre    C    G        0      0        2 
  11  chr11_44565826     ZHar    C    G        0      0        2 
  11  chr11_44565826   Sample    C    G        1      2        2 
  11  chr11_44572535     AAsi    G    T        0      0        2 
  11  chr11_44572535     AKia    G    T        0      0        2 
  11  chr11_44572535     AOna    G    T        0      0        2 
  11  chr11_44572535     ASom    G    T        0      0        2 
  11  chr11_44572535     HCab    G    T        1      2        2 
  11  chr11_44572535     HPrz    G    T        1      2        2 
  11  chr11_44572535     ZBoe    G    T        0      0        2 
  11  chr11_44572535     ZGre    G    T        0      0        2 
  11  chr11_44572535     ZHar    G    T        0      0        2 
  11  chr11_44572535   Sample    G    T        1      2        2 
  11  chr11_44573554     AAsi    C    G        0      0        2 
  11  chr11_44573554     AKia    C    G        0      0        2 
  11  chr11_44573554     AOna    C    G        0      0        2 
  11  chr11_44573554     ASom    C    G        0      0        2 
  11  chr11_44573554     HCab    C    G        1      2        2 
  11  chr11_44573554     HPrz    C    G        1      2        2 
  11  chr11_44573554     ZBoe    C    G        0      0        2 
  11  chr11_44573554     ZGre    C    G        0      0        2 
  11  chr11_44573554     ZHar    C    G        0      0        2 
  11  chr11_44573554   Sample    C    G        1      2        2 
  11  chr11_44574964     AAsi    G    C        0      0        2 
  11  chr11_44574964     AKia    G    C        0      0        2 
  11  chr11_44574964     AOna    G    C        0      0        2 
  11  chr11_44574964     ASom    G    C        0      0        2 
  11  chr11_44574964     HCab    G    C        1      2        2 
  11  chr11_44574964     HPrz    G    C        1      2        2 
  11  chr11_44574964     ZBoe    G    C        0      0        2 
  11  chr11_44574964     ZGre    G    C        0      0        2 
  11  chr11_44574964     ZHar    G    C        0      0        2 
  11  chr11_44574964   Sample    G    C        1      2        2 
  11  chr11_44577615     AAsi    C    G        0      0        2 
  11  chr11_44577615     AKia    C    G        0      0        2 
  11  chr11_44577615     AOna    C    G        1      2        2 
  11  chr11_44577615     ASom    C    G        0      0        2 
  11  chr11_44577615     HCab    C    G        0      0        2 
  11  chr11_44577615     HPrz    C    G        0      0        2 
  11  chr11_44577615     ZBoe    C    G        0      0        2 
  11  chr11_44577615     ZGre    C    G        0      0        2 
  11  chr11_44577615     ZHar    C    G        0      0        2 
  11  chr11_44577615   Sample    C    G        0      0        2 
  11  chr11_44582256     AAsi    C    G        0      0        2 
  11  chr11_44582256     AKia    C    G        0      0        2 
  11  chr11_44582256     AOna    C    G        0      0        2 
  11  chr11_44582256     ASom    C    G        0      0        2 
  11  chr11_44582256     HCab    C    G        0      0        2 
  11  chr11_44582256     HPrz    C    G        0      0        2 
  11  chr11_44582256     ZBoe    C    G        1      2        2 
  11  chr11_44582256     ZGre    C    G        0      0        2 
  11  chr11_44582256     ZHar    C    G        0      0        2 
  11  chr11_44582256   Sample    C    G        0      0        2 
  11  chr11_44584131     AAsi    G    T        1      2        2 
  11  chr11_44584131     AKia    G    T        0      0        2 
  11  chr11_44584131     AOna    G    T        0      0        2 
  11  chr11_44584131     ASom    G    T        1      2        2 
  11  chr11_44584131     HCab    G    T        0      0        2 
  11  chr11_44584131     HPrz    G    T        0      0        2 
  11  chr11_44584131     ZBoe    G    T        0      0        2 
  11  chr11_44584131     ZGre    G    T        0      0        2 
  11  chr11_44584131     ZHar    G    T        0      0        2 
  11  chr11_44584131   Sample    G    T        0      0        2 
  11  chr11_44588108     AAsi    G    C        0      0        2 
  11  chr11_44588108     AKia    G    C        0      0        2 
  11  chr11_44588108     AOna    G    C        0      0        2 
  11  chr11_44588108     ASom    G    C        0      0        2 
  11  chr11_44588108     HCab    G    C        0      0        2 
  11  chr11_44588108     HPrz    G    C        0      0        2 
  11  chr11_44588108     ZBoe    G    C        0      0        2 
  11  chr11_44588108     ZGre    G    C        0      0        2 
  11  chr11_44588108     ZHar    G    C      0.5      1        2 
  11  chr11_44588108   Sample    G    C        0      0        2 
  11  chr11_44605014     AAsi    G    T        0      0        2 
  11  chr11_44605014     AKia    G    T        0      0        2 
  11  chr11_44605014     AOna    G    T        0      0        2 
  11  chr11_44605014     ASom    G    T        0      0        2 
  11  chr11_44605014     HCab    G    T        0      0        2 
  11  chr11_44605014     HPrz    G    T        0      0        2 
  11  chr11_44605014     ZBoe    G    T        0      0        2 
  11  chr11_44605014     ZGre    G    T        1      2        2 
  11  chr11_44605014     ZHar    G    T        0      0        2 
  11  chr11_44605014   Sample    G    T        0      0        2 
  11  chr11_44609547     AAsi    C    G        0      0        2 
  11  chr11_44609547     AKia    C    G        0      0        2 
  11  chr11_44609547     AOna    C    G        0      0        2 
  11  chr11_44609547     ASom    C    G        0      0        2 
  11  chr11_44609547     HCab    C    G        1      2        2 
  11  chr11_44609547     HPrz    C    G        1      2        2 
  11  chr11_44609547     ZBoe    C    G        0      0        2 
  11  chr11_44609547     ZGre    C    G        0      0        2 
  11  chr11_44609547     ZHar    C    G        0      0        2 
  11  chr11_44609547   Sample    C    G        1      2        2 
  11  chr11_44619716     AAsi    T    G        0      0        2 
  11  chr11_44619716     AKia    T    G        0      0        2 
  11  chr11_44619716     AOna    T    G        0      0        2 
  11  chr11_44619716     ASom    T    G        0      0        2 
  11  chr11_44619716     HCab    T    G        0      0        2 
  11  chr11_44619716     HPrz    T    G      0.5      1        2 
  11  chr11_44619716     ZBoe    T    G        0      0        2 
  11  chr11_44619716     ZGre    T    G        0      0        2 
  11  chr11_44619716     ZHar    T    G        0      0        2 
  11  chr11_44619716   Sample    T    G        0      0        2 
  11  chr11_44646828     AAsi    C    G        0      0        2 
  11  chr11_44646828     AKia    C    G        0      0        2 
  11  chr11_44646828     AOna    C    G        0      0        2 
  11  chr11_44646828     ASom    C    G        0      0        2 
  11  chr11_44646828     HCab    C    G        0      0        2 
  11  chr11_44646828     HPrz    C    G        0      0        2 
  11  chr11_44646828     ZBoe    C    G      0.5      1        2 
  11  chr11_44646828     ZGre    C    G        0      0        2 
  11  chr11_44646828     ZHar    C    G        0      0        2 
  11  chr11_44646828   Sample    C    G        0      0        2 
  11  chr11_44653690     AAsi    T    A        0      0        2 
  11  chr11_44653690     AKia    T    A        0      0        2 
  11  chr11_44653690     AOna    T    A        1      2        2 
  11  chr11_44653690     ASom    T    A        0      0        2 
  11  chr11_44653690     HCab    T    A        0      0        2 
  11  chr11_44653690     HPrz    T    A        0      0        2 
  11  chr11_44653690     ZBoe    T    A        0      0        2 
  11  chr11_44653690     ZGre    T    A        0      0        2 
  11  chr11_44653690     ZHar    T    A        0      0        2 
  11  chr11_44653690   Sample    T    A        0      0        2 
  11  chr11_44655895     AAsi    A    C        0      0        2 
  11  chr11_44655895     AKia    A    C        0      0        2 
  11  chr11_44655895     AOna    A    C        0      0        2 
  11  chr11_44655895     ASom    A    C        0      0        2 
  11  chr11_44655895     HCab    A    C        1      2        2 
  11  chr11_44655895     HPrz    A    C        1      2        2 
  11  chr11_44655895     ZBoe    A    C        0      0        2 
  11  chr11_44655895     ZGre    A    C        0      0        2 
  11  chr11_44655895     ZHar    A    C        0      0        2 
  11  chr11_44655895   Sample    A    C        1      2        2 
  11  chr11_44660186     AAsi    G    T        0      0        2 
  11  chr11_44660186     AKia    G    T        1      2        2 
  11  chr11_44660186     AOna    G    T        1      2        2 
  11  chr11_44660186     ASom    G    T        0      0        2 
  11  chr11_44660186     HCab    G    T        0      0        2 
  11  chr11_44660186     HPrz    G    T        0      0        2 
  11  chr11_44660186     ZBoe    G    T        0      0        2 
  11  chr11_44660186     ZGre    G    T        0      0        2 
  11  chr11_44660186     ZHar    G    T        0      0        2 
  11  chr11_44660186   Sample    G    T        0      0        2 
  11  chr11_44679696     AAsi    C    G        0      0        2 
  11  chr11_44679696     AKia    C    G        0      0        2 
  11  chr11_44679696     AOna    C    G        0      0        2 
  11  chr11_44679696     ASom    C    G        0      0        2 
  11  chr11_44679696     HCab    C    G        1      2        2 
  11  chr11_44679696     HPrz    C    G        1      2        2 
  11  chr11_44679696     ZBoe    C    G        0      0        2 
  11  chr11_44679696     ZGre    C    G        0      0        2 
  11  chr11_44679696     ZHar    C    G        0      0        2 
  11  chr11_44679696   Sample    C    G        1      2        2 
  11  chr11_44688245     AAsi    C    A        0      0        2 
  11  chr11_44688245     AKia    C    A        0      0        2 
  11  chr11_44688245     AOna    C    A        0      0        2 
  11  chr11_44688245     ASom    C    A        0      0        2 
  11  chr11_44688245     HCab    C    A        1      2        2 
  11  chr11_44688245     HPrz    C    A        1      2        2 
  11  chr11_44688245     ZBoe    C    A        0      0        2 
  11  chr11_44688245     ZGre    C    A        0      0        2 
  11  chr11_44688245     ZHar    C    A        0      0        2 
  11  chr11_44688245   Sample    C    A        1      2        2 
  11  chr11_44695996     AAsi    C    A        0      0        2 
  11  chr11_44695996     AKia    C    A        1      2        2 
  11  chr11_44695996     AOna    C    A        1      2        2 
  11  chr11_44695996     ASom    C    A        0      0        2 
  11  chr11_44695996     HCab    C    A        0      0        2 
  11  chr11_44695996     HPrz    C    A        0      0        2 
  11  chr11_44695996     ZBoe    C    A        0      0        2 
  11  chr11_44695996     ZGre    C    A        0      0        2 
  11  chr11_44695996     ZHar    C    A        0      0        2 
  11  chr11_44695996   Sample    C    A        0      0        2 
  11  chr11_44745661     AAsi    G    C        1      2        2 
  11  chr11_44745661     AKia    G    C        0      0        2 
  11  chr11_44745661     AOna    G    C        0      0        2 
  11  chr11_44745661     ASom    G    C        1      2        2 
  11  chr11_44745661     HCab    G    C        0      0        2 
  11  chr11_44745661     HPrz    G    C        0      0        2 
  11  chr11_44745661     ZBoe    G    C        0      0        2 
  11  chr11_44745661     ZGre    G    C        0      0        2 
  11  chr11_44745661     ZHar    G    C        0      0        2 
  11  chr11_44745661   Sample    G    C        0      0        2 
  11  chr11_44753118     AAsi    G    T        0      0        2 
  11  chr11_44753118     AKia    G    T        0      0        2 
  11  chr11_44753118     AOna    G    T        0      0        2 
  11  chr11_44753118     ASom    G    T        0      0        2 
  11  chr11_44753118     HCab    G    T        1      2        2 
  11  chr11_44753118     HPrz    G    T        1      2        2 
  11  chr11_44753118     ZBoe    G    T        0      0        2 
  11  chr11_44753118     ZGre    G    T        0      0        2 
  11  chr11_44753118     ZHar    G    T        0      0        2 
  11  chr11_44753118   Sample    G    T        1      2        2 
  11  chr11_44754721     AAsi    T    G        0      0        2 
  11  chr11_44754721     AKia    T    G        0      0        2 
  11  chr11_44754721     AOna    T    G        0      0        2 
  11  chr11_44754721     ASom    T    G        0      0        2 
  11  chr11_44754721     HCab    T    G        1      2        2 
  11  chr11_44754721     HPrz    T    G        1      2        2 
  11  chr11_44754721     ZBoe    T    G        0      0        2 
  11  chr11_44754721     ZGre    T    G        0      0        2 
  11  chr11_44754721     ZHar    T    G        0      0        2 
  11  chr11_44754721   Sample    T    G        1      2        2 
  11  chr11_44787653     AAsi    A    C        0      0        2 
  11  chr11_44787653     AKia    A    C        0      0        2 
  11  chr11_44787653     AOna    A    C        0      0        2 
  11  chr11_44787653     ASom    A    C        0      0        2 
  11  chr11_44787653     HCab    A    C        1      2        2 
  11  chr11_44787653     HPrz    A    C        1      2        2 
  11  chr11_44787653     ZBoe    A    C        0      0        2 
  11  chr11_44787653     ZGre    A    C        0      0        2 
  11  chr11_44787653     ZHar    A    C        0      0        2 
  11  chr11_44787653   Sample    A    C        1      2        2 
  11  chr11_44788598     AAsi    C    G        0      0        2 
  11  chr11_44788598     AKia    C    G        0      0        2 
  11  chr11_44788598     AOna    C    G        1      2        2 
  11  chr11_44788598     ASom    C    G        0      0        2 
  11  chr11_44788598     HCab    C    G        0      0        2 
  11  chr11_44788598     HPrz    C    G        0      0        2 
  11  chr11_44788598     ZBoe    C    G        0      0        2 
  11  chr11_44788598     ZGre    C    G        0      0        2 
  11  chr11_44788598     ZHar    C    G        0      0        2 
  11  chr11_44788598   Sample    C    G        0      0        2 
  11  chr11_44795260     AAsi    G    T        0      0        2 
  11  chr11_44795260     AKia    G    T        0      0        2 
  11  chr11_44795260     AOna    G    T        0      0        2 
  11  chr11_44795260     ASom    G    T        0      0        2 
  11  chr11_44795260     HCab    G    T        1      2        2 
  11  chr11_44795260     HPrz    G    T        1      2        2 
  11  chr11_44795260     ZBoe    G    T        0      0        2 
  11  chr11_44795260     ZGre    G    T        0      0        2 
  11  chr11_44795260     ZHar    G    T        0      0        2 
  11  chr11_44795260   Sample    G    T        1      2        2 
  11  chr11_44798234     AAsi    C    G        0      0        2 
  11  chr11_44798234     AKia    C    G        0      0        2 
  11  chr11_44798234     AOna    C    G        0      0        2 
  11  chr11_44798234     ASom    C    G        0      0        2 
  11  chr11_44798234     HCab    C    G        1      2        2 
  11  chr11_44798234     HPrz    C    G        1      2        2 
  11  chr11_44798234     ZBoe    C    G        0      0        2 
  11  chr11_44798234     ZGre    C    G        0      0        2 
  11  chr11_44798234     ZHar    C    G        0      0        2 
  11  chr11_44798234   Sample    C    G        1      2        2 
  11  chr11_44804513     AAsi    C    G        0      0        2 
  11  chr11_44804513     AKia    C    G        0      0        2 
  11  chr11_44804513     AOna    C    G        0      0        2 
  11  chr11_44804513     ASom    C    G        0      0        2 
  11  chr11_44804513     HCab    C    G        1      2        2 
  11  chr11_44804513     HPrz    C    G        1      2        2 
  11  chr11_44804513     ZBoe    C    G        0      0        2 
  11  chr11_44804513     ZGre    C    G        0      0        2 
  11  chr11_44804513     ZHar    C    G        0      0        2 
  11  chr11_44804513   Sample    C    G        1      2        2 
  11  chr11_44837183     AAsi    T    A        0      0        2 
  11  chr11_44837183     AKia    T    A        0      0        2 
  11  chr11_44837183     AOna    T    A        0      0        2 
  11  chr11_44837183     ASom    T    A        0      0        2 
  11  chr11_44837183     HCab    T    A      0.5      1        2 
  11  chr11_44837183     HPrz    T    A        0      0        2 
  11  chr11_44837183     ZBoe    T    A        0      0        2 
  11  chr11_44837183     ZGre    T    A        0      0        2 
  11  chr11_44837183     ZHar    T    A        0      0        2 
  11  chr11_44837183   Sample    T    A        0      0        2 
  11  chr11_44837667     AAsi    C    A        0      0        2 
  11  chr11_44837667     AKia    C    A        0      0        2 
  11  chr11_44837667     AOna    C    A        0      0        2 
  11  chr11_44837667     ASom    C    A        0      0        2 
  11  chr11_44837667     HCab    C    A        1      2        2 
  11  chr11_44837667     HPrz    C    A        1      2        2 
  11  chr11_44837667     ZBoe    C    A        0      0        2 
  11  chr11_44837667     ZGre    C    A        0      0        2 
  11  chr11_44837667     ZHar    C    A        0      0        2 
  11  chr11_44837667   Sample    C    A        1      2        2 
  11  chr11_44842781     AAsi    G    C        0      0        2 
  11  chr11_44842781     AKia    G    C        0      0        2 
  11  chr11_44842781     AOna    G    C        0      0        2 
  11  chr11_44842781     ASom    G    C        0      0        2 
  11  chr11_44842781     HCab    G    C        1      2        2 
  11  chr11_44842781     HPrz    G    C        1      2        2 
  11  chr11_44842781     ZBoe    G    C        0      0        2 
  11  chr11_44842781     ZGre    G    C        0      0        2 
  11  chr11_44842781     ZHar    G    C        0      0        2 
  11  chr11_44842781   Sample    G    C        1      2        2 
  11  chr11_44854996     AAsi    T    A        0      0        2 
  11  chr11_44854996     AKia    T    A        1      2        2 
  11  chr11_44854996     AOna    T    A        1      2        2 
  11  chr11_44854996     ASom    T    A        0      0        2 
  11  chr11_44854996     HCab    T    A        0      0        2 
  11  chr11_44854996     HPrz    T    A        0      0        2 
  11  chr11_44854996     ZBoe    T    A        0      0        2 
  11  chr11_44854996     ZGre    T    A        0      0        2 
  11  chr11_44854996     ZHar    T    A        0      0        2 
  11  chr11_44854996   Sample    T    A        0      0        2 
  11  chr11_44861976     AAsi    G    C        0      0        2 
  11  chr11_44861976     AKia    G    C        0      0        2 
  11  chr11_44861976     AOna    G    C        0      0        2 
  11  chr11_44861976     ASom    G    C        0      0        2 
  11  chr11_44861976     HCab    G    C        1      2        2 
  11  chr11_44861976     HPrz    G    C        1      2        2 
  11  chr11_44861976     ZBoe    G    C        0      0        2 
  11  chr11_44861976     ZGre    G    C        0      0        2 
  11  chr11_44861976     ZHar    G    C        0      0        2 
  11  chr11_44861976   Sample    G    C        1      2        2 
  11  chr11_44864302     AAsi    A    C        0      0        2 
  11  chr11_44864302     AKia    A    C        0      0        2 
  11  chr11_44864302     AOna    A    C        0      0        2 
  11  chr11_44864302     ASom    A    C        0      0        2 
  11  chr11_44864302     HCab    A    C        1      2        2 
  11  chr11_44864302     HPrz    A    C        1      2        2 
  11  chr11_44864302     ZBoe    A    C        0      0        2 
  11  chr11_44864302     ZGre    A    C        0      0        2 
  11  chr11_44864302     ZHar    A    C        0      0        2 
  11  chr11_44864302   Sample    A    C        1      2        2 
  11  chr11_44864642     AAsi    T    G        0      0        2 
  11  chr11_44864642     AKia    T    G        0      0        2 
  11  chr11_44864642     AOna    T    G        0      0        2 
  11  chr11_44864642     ASom    T    G        0      0        2 
  11  chr11_44864642     HCab    T    G        1      2        2 
  11  chr11_44864642     HPrz    T    G        1      2        2 
  11  chr11_44864642     ZBoe    T    G        0      0        2 
  11  chr11_44864642     ZGre    T    G        0      0        2 
  11  chr11_44864642     ZHar    T    G        0      0        2 
  11  chr11_44864642   Sample    T    G        1      2        2 
  11  chr11_44865352     AAsi    C    G        0      0        2 
  11  chr11_44865352     AKia    C    G        1      2        2 
  11  chr11_44865352     AOna    C    G      0.5      1        2 
  11  chr11_44865352     ASom    C    G        0      0        2 
  11  chr11_44865352     HCab    C    G        0      0        2 
  11  chr11_44865352     HPrz    C    G        0      0        2 
  11  chr11_44865352     ZBoe    C    G        0      0        2 
  11  chr11_44865352     ZGre    C    G        0      0        2 
  11  chr11_44865352     ZHar    C    G        0      0        2 
  11  chr11_44865352   Sample    C    G        0      0        2 
  11  chr11_44866332     AAsi    T    G        0      0        2 
  11  chr11_44866332     AKia    T    G        0      0        2 
  11  chr11_44866332     AOna    T    G        0      0        2 
  11  chr11_44866332     ASom    T    G        0      0        2 
  11  chr11_44866332     HCab    T    G        0      0        2 
  11  chr11_44866332     HPrz    T    G        0      0        2 
  11  chr11_44866332     ZBoe    T    G        0      0        2 
  11  chr11_44866332     ZGre    T    G        0      0        2 
  11  chr11_44866332     ZHar    T    G        1      2        2 
  11  chr11_44866332   Sample    T    G        0      0        2 
  11  chr11_44881298     AAsi    T    A        0      0        2 
  11  chr11_44881298     AKia    T    A        0      0        2 
  11  chr11_44881298     AOna    T    A        0      0        2 
  11  chr11_44881298     ASom    T    A        0      0        2 
  11  chr11_44881298     HCab    T    A        0      0        2 
  11  chr11_44881298     HPrz    T    A        0      0        2 
  11  chr11_44881298     ZBoe    T    A      0.5      1        2 
  11  chr11_44881298     ZGre    T    A        0      0        2 
  11  chr11_44881298     ZHar    T    A        0      0        2 
  11  chr11_44881298   Sample    T    A        0      0        2 
  11  chr11_44898326     AAsi    G    T        0      0        2 
  11  chr11_44898326     AKia    G    T        0      0        2 
  11  chr11_44898326     AOna    G    T        0      0        2 
  11  chr11_44898326     ASom    G    T        0      0        2 
  11  chr11_44898326     HCab    G    T        0      0        2 
  11  chr11_44898326     HPrz    G    T        0      0        2 
  11  chr11_44898326     ZBoe    G    T        0      0        2 
  11  chr11_44898326     ZGre    G    T        0      0        2 
  11  chr11_44898326     ZHar    G    T        1      2        2 
  11  chr11_44898326   Sample    G    T        0      0        2 
  11  chr11_44959381     AAsi    A    T        1      2        2 
  11  chr11_44959381     AKia    A    T        1      2        2 
  11  chr11_44959381     AOna    A    T        1      2        2 
  11  chr11_44959381     ASom    A    T        1      2        2 
  11  chr11_44959381     HCab    A    T        0      0        2 
  11  chr11_44959381     HPrz    A    T        0      0        2 
  11  chr11_44959381     ZBoe    A    T        0      0        2 
  11  chr11_44959381     ZGre    A    T        0      0        2 
  11  chr11_44959381     ZHar    A    T        0      0        2 
  11  chr11_44959381   Sample    A    T        0      0        2 
  11  chr11_44966896     AAsi    A    C        1      2        2 
  11  chr11_44966896     AKia    A    C        1      2        2 
  11  chr11_44966896     AOna    A    C        1      2        2 
  11  chr11_44966896     ASom    A    C        1      2        2 
  11  chr11_44966896     HCab    A    C        0      0        2 
  11  chr11_44966896     HPrz    A    C        0      0        2 
  11  chr11_44966896     ZBoe    A    C        0      0        2 
  11  chr11_44966896     ZGre    A    C        0      0        2 
  11  chr11_44966896     ZHar    A    C        0      0        2 
  11  chr11_44966896   Sample    A    C        0      0        2 
  11  chr11_44970720     AAsi    G    T        1      2        2 
  11  chr11_44970720     AKia    G    T        1      2        2 
  11  chr11_44970720     AOna    G    T        1      2        2 
  11  chr11_44970720     ASom    G    T        1      2        2 
  11  chr11_44970720     HCab    G    T        0      0        2 
  11  chr11_44970720     HPrz    G    T        0      0        2 
  11  chr11_44970720     ZBoe    G    T        0      0        2 
  11  chr11_44970720     ZGre    G    T        0      0        2 
  11  chr11_44970720     ZHar    G    T        0      0        2 
  11  chr11_44970720   Sample    G    T        0      0        2 
  11  chr11_44982281     AAsi    G    C        0      0        2 
  11  chr11_44982281     AKia    G    C        0      0        2 
  11  chr11_44982281     AOna    G    C        1      2        2 
  11  chr11_44982281     ASom    G    C        0      0        2 
  11  chr11_44982281     HCab    G    C        0      0        2 
  11  chr11_44982281     HPrz    G    C        0      0        2 
  11  chr11_44982281     ZBoe    G    C        0      0        2 
  11  chr11_44982281     ZGre    G    C        0      0        2 
  11  chr11_44982281     ZHar    G    C        0      0        2 
  11  chr11_44982281   Sample    G    C        0      0        2 
  11  chr11_44982781     AAsi    C    A        1      2        2 
  11  chr11_44982781     AKia    C    A        0      0        2 
  11  chr11_44982781     AOna    C    A        0      0        2 
  11  chr11_44982781     ASom    C    A        0      0        2 
  11  chr11_44982781     HCab    C    A        0      0        2 
  11  chr11_44982781     HPrz    C    A        0      0        2 
  11  chr11_44982781     ZBoe    C    A        0      0        2 
  11  chr11_44982781     ZGre    C    A        0      0        2 
  11  chr11_44982781     ZHar    C    A        0      0        2 
  11  chr11_44982781   Sample    C    A        0      0        2 
  11  chr11_44985035     AAsi    T    G        0      0        2 
  11  chr11_44985035     AKia    T    G        0      0        2 
  11  chr11_44985035     AOna    T    G        0      0        2 
  11  chr11_44985035     ASom    T    G        0      0        2 
  11  chr11_44985035     HCab    T    G        1      2        2 
  11  chr11_44985035     HPrz    T    G        1      2        2 
  11  chr11_44985035     ZBoe    T    G        0      0        2 
  11  chr11_44985035     ZGre    T    G        0      0        2 
  11  chr11_44985035     ZHar    T    G        0      0        2 
  11  chr11_44985035   Sample    T    G        1      2        2 
  11  chr11_44991587     AAsi    T    G        0      0        2 
  11  chr11_44991587     AKia    T    G        0      0        2 
  11  chr11_44991587     AOna    T    G      0.5      1        2 
  11  chr11_44991587     ASom    T    G        0      0        2 
  11  chr11_44991587     HCab    T    G        0      0        2 
  11  chr11_44991587     HPrz    T    G        0      0        2 
  11  chr11_44991587     ZBoe    T    G        0      0        2 
  11  chr11_44991587     ZGre    T    G        0      0        2 
  11  chr11_44991587     ZHar    T    G        0      0        2 
  11  chr11_44991587   Sample    T    G        0      0        2 
  11  chr11_45004270     AAsi    T    G        0      0        2 
  11  chr11_45004270     AKia    T    G        0      0        2 
  11  chr11_45004270     AOna    T    G        0      0        2 
  11  chr11_45004270     ASom    T    G        0      0        2 
  11  chr11_45004270     HCab    T    G        0      0        2 
  11  chr11_45004270     HPrz    T    G        0      0        2 
  11  chr11_45004270     ZBoe    T    G        0      0        2 
  11  chr11_45004270     ZGre    T    G        1      2        2 
  11  chr11_45004270     ZHar    T    G        0      0        2 
  11  chr11_45004270   Sample    T    G        0      0        2 
  11  chr11_45006010     AAsi    A    T        0      0        2 
  11  chr11_45006010     AKia    A    T        0      0        2 
  11  chr11_45006010     AOna    A    T        0      0        2 
  11  chr11_45006010     ASom    A    T        0      0        2 
  11  chr11_45006010     HCab    A    T        1      2        2 
  11  chr11_45006010     HPrz    A    T        1      2        2 
  11  chr11_45006010     ZBoe    A    T        0      0        2 
  11  chr11_45006010     ZGre    A    T        0      0        2 
  11  chr11_45006010     ZHar    A    T        0      0        2 
  11  chr11_45006010   Sample    A    T        1      2        2 
  11  chr11_45008658     AAsi    A    T        0      0        2 
  11  chr11_45008658     AKia    A    T        0      0        2 
  11  chr11_45008658     AOna    A    T        0      0        2 
  11  chr11_45008658     ASom    A    T        0      0        2 
  11  chr11_45008658     HCab    A    T        0      0        2 
  11  chr11_45008658     HPrz    A    T      0.5      1        2 
  11  chr11_45008658     ZBoe    A    T        0      0        2 
  11  chr11_45008658     ZGre    A    T        0      0        2 
  11  chr11_45008658     ZHar    A    T        0      0        2 
  11  chr11_45008658   Sample    A    T        0      0        2 
  11  chr11_45009355     AAsi    T    G        0      0        2 
  11  chr11_45009355     AKia    T    G        0      0        2 
  11  chr11_45009355     AOna    T    G        0      0        2 
  11  chr11_45009355     ASom    T    G        0      0        2 
  11  chr11_45009355     HCab    T    G        0      0        2 
  11  chr11_45009355     HPrz    T    G        0      0        2 
  11  chr11_45009355     ZBoe    T    G      0.5      1        2 
  11  chr11_45009355     ZGre    T    G        0      0        2 
  11  chr11_45009355     ZHar    T    G        0      0        2 
  11  chr11_45009355   Sample    T    G        0      0        2 
  11  chr11_45035899     AAsi    G    C        0      0        2 
  11  chr11_45035899     AKia    G    C        0      0        2 
  11  chr11_45035899     AOna    G    C        0      0        2 
  11  chr11_45035899     ASom    G    C        0      0        2 
  11  chr11_45035899     HCab    G    C        1      2        2 
  11  chr11_45035899     HPrz    G    C        1      2        2 
  11  chr11_45035899     ZBoe    G    C        0      0        2 
  11  chr11_45035899     ZGre    G    C        0      0        2 
  11  chr11_45035899     ZHar    G    C        0      0        2 
  11  chr11_45035899   Sample    G    C        1      2        2 
  11  chr11_45040128     AAsi    C    A        0      0        2 
  11  chr11_45040128     AKia    C    A        0      0        2 
  11  chr11_45040128     AOna    C    A        0      0        2 
  11  chr11_45040128     ASom    C    A        0      0        2 
  11  chr11_45040128     HCab    C    A        1      2        2 
  11  chr11_45040128     HPrz    C    A        1      2        2 
  11  chr11_45040128     ZBoe    C    A        0      0        2 
  11  chr11_45040128     ZGre    C    A        0      0        2 
  11  chr11_45040128     ZHar    C    A        0      0        2 
  11  chr11_45040128   Sample    C    A        1      2        2 
  11  chr11_45041193     AAsi    A    C        0      0        2 
  11  chr11_45041193     AKia    A    C        1      2        2 
  11  chr11_45041193     AOna    A    C        1      2        2 
  11  chr11_45041193     ASom    A    C        0      0        2 
  11  chr11_45041193     HCab    A    C        0      0        2 
  11  chr11_45041193     HPrz    A    C        0      0        2 
  11  chr11_45041193     ZBoe    A    C        0      0        2 
  11  chr11_45041193     ZGre    A    C        0      0        2 
  11  chr11_45041193     ZHar    A    C        0      0        2 
  11  chr11_45041193   Sample    A    C        0      0        2 
  11  chr11_45063833     AAsi    T    G        0      0        2 
  11  chr11_45063833     AKia    T    G        0      0        2 
  11  chr11_45063833     AOna    T    G        0      0        2 
  11  chr11_45063833     ASom    T    G        0      0        2 
  11  chr11_45063833     HCab    T    G        1      2        2 
  11  chr11_45063833     HPrz    T    G        1      2        2 
  11  chr11_45063833     ZBoe    T    G        0      0        2 
  11  chr11_45063833     ZGre    T    G        0      0        2 
  11  chr11_45063833     ZHar    T    G        0      0        2 
  11  chr11_45063833   Sample    T    G        1      2        2 
  11  chr11_45069780     AAsi    G    T        1      2        2 
  11  chr11_45069780     AKia    G    T        0      0        2 
  11  chr11_45069780     AOna    G    T        0      0        2 
  11  chr11_45069780     ASom    G    T        0      0        2 
  11  chr11_45069780     HCab    G    T        0      0        2 
  11  chr11_45069780     HPrz    G    T        0      0        2 
  11  chr11_45069780     ZBoe    G    T        0      0        2 
  11  chr11_45069780     ZGre    G    T        0      0        2 
  11  chr11_45069780     ZHar    G    T        0      0        2 
  11  chr11_45069780   Sample    G    T        0      0        2 
  11  chr11_45071442     AAsi    C    G        0      0        2 
  11  chr11_45071442     AKia    C    G        0      0        2 
  11  chr11_45071442     AOna    C    G        0      0        2 
  11  chr11_45071442     ASom    C    G        0      0        2 
  11  chr11_45071442     HCab    C    G        0      0        2 
  11  chr11_45071442     HPrz    C    G        0      0        2 
  11  chr11_45071442     ZBoe    C    G        1      2        2 
  11  chr11_45071442     ZGre    C    G        1      2        2 
  11  chr11_45071442     ZHar    C    G        1      2        2 
  11  chr11_45071442   Sample    C    G        0      0        2 
  11  chr11_45078362     AAsi    C    A        0      0        2 
  11  chr11_45078362     AKia    C    A        0      0        2 
  11  chr11_45078362     AOna    C    A        0      0        2 
  11  chr11_45078362     ASom    C    A        0      0        2 
  11  chr11_45078362     HCab    C    A        1      2        2 
  11  chr11_45078362     HPrz    C    A        1      2        2 
  11  chr11_45078362     ZBoe    C    A        0      0        2 
  11  chr11_45078362     ZGre    C    A        0      0        2 
  11  chr11_45078362     ZHar    C    A        0      0        2 
  11  chr11_45078362   Sample    C    A        1      2        2 
  11  chr11_45092150     AAsi    T    A        0      0        2 
  11  chr11_45092150     AKia    T    A        0      0        2 
  11  chr11_45092150     AOna    T    A        0      0        2 
  11  chr11_45092150     ASom    T    A        0      0        2 
  11  chr11_45092150     HCab    T    A        1      2        2 
  11  chr11_45092150     HPrz    T    A        1      2        2 
  11  chr11_45092150     ZBoe    T    A        0      0        2 
  11  chr11_45092150     ZGre    T    A        0      0        2 
  11  chr11_45092150     ZHar    T    A        0      0        2 
  11  chr11_45092150   Sample    T    A        1      2        2 
  11  chr11_45097928     AAsi    G    T        0      0        2 
  11  chr11_45097928     AKia    G    T        0      0        2 
  11  chr11_45097928     AOna    G    T        0      0        2 
  11  chr11_45097928     ASom    G    T        0      0        2 
  11  chr11_45097928     HCab    G    T        0      0        2 
  11  chr11_45097928     HPrz    G    T        0      0        2 
  11  chr11_45097928     ZBoe    G    T        0      0        2 
  11  chr11_45097928     ZGre    G    T        0      0        2 
  11  chr11_45097928     ZHar    G    T      0.5      1        2 
  11  chr11_45097928   Sample    G    T        0      0        2 
  11  chr11_45105809     AAsi    C    A        0      0        2 
  11  chr11_45105809     AKia    C    A        0      0        2 
  11  chr11_45105809     AOna    C    A        0      0        2 
  11  chr11_45105809     ASom    C    A        0      0        2 
  11  chr11_45105809     HCab    C    A        1      2        2 
  11  chr11_45105809     HPrz    C    A        1      2        2 
  11  chr11_45105809     ZBoe    C    A        0      0        2 
  11  chr11_45105809     ZGre    C    A        0      0        2 
  11  chr11_45105809     ZHar    C    A        0      0        2 
  11  chr11_45105809   Sample    C    A        1      2        2 
  11  chr11_45118210     AAsi    A    T        0      0        2 
  11  chr11_45118210     AKia    A    T        0      0        2 
  11  chr11_45118210     AOna    A    T        0      0        2 
  11  chr11_45118210     ASom    A    T        0      0        2 
  11  chr11_45118210     HCab    A    T        0      0        2 
  11  chr11_45118210     HPrz    A    T        0      0        2 
  11  chr11_45118210     ZBoe    A    T        1      2        2 
  11  chr11_45118210     ZGre    A    T        0      0        2 
  11  chr11_45118210     ZHar    A    T        0      0        2 
  11  chr11_45118210   Sample    A    T        0      0        2 
  11  chr11_45120561     AAsi    C    A        0      0        2 
  11  chr11_45120561     AKia    C    A        0      0        2 
  11  chr11_45120561     AOna    C    A        0      0        2 
  11  chr11_45120561     ASom    C    A        0      0        2 
  11  chr11_45120561     HCab    C    A        1      2        2 
  11  chr11_45120561     HPrz    C    A        1      2        2 
  11  chr11_45120561     ZBoe    C    A        0      0        2 
  11  chr11_45120561     ZGre    C    A        0      0        2 
  11  chr11_45120561     ZHar    C    A        0      0        2 
  11  chr11_45120561   Sample    C    A        1      2        2 
  11  chr11_45163270     AAsi    G    C        0      0        2 
  11  chr11_45163270     AKia    G    C        0      0        2 
  11  chr11_45163270     AOna    G    C        0      0        2 
  11  chr11_45163270     ASom    G    C        0      0        2 
  11  chr11_45163270     HCab    G    C        1      2        2 
  11  chr11_45163270     HPrz    G    C        1      2        2 
  11  chr11_45163270     ZBoe    G    C        0      0        2 
  11  chr11_45163270     ZGre    G    C        0      0        2 
  11  chr11_45163270     ZHar    G    C        0      0        2 
  11  chr11_45163270   Sample    G    C        1      2        2 
  11  chr11_45163700     AAsi    G    C        0      0        2 
  11  chr11_45163700     AKia    G    C        0      0        2 
  11  chr11_45163700     AOna    G    C        0      0        2 
  11  chr11_45163700     ASom    G    C        0      0        2 
  11  chr11_45163700     HCab    G    C        0      0        2 
  11  chr11_45163700     HPrz    G    C        0      0        2 
  11  chr11_45163700     ZBoe    G    C        0      0        2 
  11  chr11_45163700     ZGre    G    C        1      2        2 
  11  chr11_45163700     ZHar    G    C        0      0        2 
  11  chr11_45163700   Sample    G    C        0      0        2 
  11  chr11_45177184     AAsi    A    C        0      0        2 
  11  chr11_45177184     AKia    A    C        0      0        2 
  11  chr11_45177184     AOna    A    C        0      0        2 
  11  chr11_45177184     ASom    A    C        0      0        2 
  11  chr11_45177184     HCab    A    C        0      0        2 
  11  chr11_45177184     HPrz    A    C        0      0        2 
  11  chr11_45177184     ZBoe    A    C      0.5      1        2 
  11  chr11_45177184     ZGre    A    C        0      0        2 
  11  chr11_45177184     ZHar    A    C        0      0        2 
  11  chr11_45177184   Sample    A    C        0      0        2 
  11  chr11_45198959     AAsi    C    G        1      2        2 
  11  chr11_45198959     AKia    C    G        0      0        2 
  11  chr11_45198959     AOna    C    G        0      0        2 
  11  chr11_45198959     ASom    C    G        0      0        2 
  11  chr11_45198959     HCab    C    G        0      0        2 
  11  chr11_45198959     HPrz    C    G        0      0        2 
  11  chr11_45198959     ZBoe    C    G        0      0        2 
  11  chr11_45198959     ZGre    C    G        0      0        2 
  11  chr11_45198959     ZHar    C    G        0      0        2 
  11  chr11_45198959   Sample    C    G        0      0        2 
  11  chr11_45202955     AAsi    T    G        0      0        2 
  11  chr11_45202955     AKia    T    G        0      0        2 
  11  chr11_45202955     AOna    T    G        0      0        2 
  11  chr11_45202955     ASom    T    G        0      0        2 
  11  chr11_45202955     HCab    T    G        0      0        2 
  11  chr11_45202955     HPrz    T    G        0      0        2 
  11  chr11_45202955     ZBoe    T    G      0.5      1        2 
  11  chr11_45202955     ZGre    T    G        0      0        2 
  11  chr11_45202955     ZHar    T    G        0      0        2 
  11  chr11_45202955   Sample    T    G        0      0        2 
  11  chr11_45204896     AAsi    A    T        1      2        2 
  11  chr11_45204896     AKia    A    T        1      2        2 
  11  chr11_45204896     AOna    A    T        1      2        2 
  11  chr11_45204896     ASom    A    T        1      2        2 
  11  chr11_45204896     HCab    A    T        0      0        2 
  11  chr11_45204896     HPrz    A    T        0      0        2 
  11  chr11_45204896     ZBoe    A    T        0      0        2 
  11  chr11_45204896     ZGre    A    T        0      0        2 
  11  chr11_45204896     ZHar    A    T        0      0        2 
  11  chr11_45204896   Sample    A    T        0      0        2 
  11  chr11_45236643     AAsi    T    A        1      2        2 
  11  chr11_45236643     AKia    T    A        0      0        2 
  11  chr11_45236643     AOna    T    A        0      0        2 
  11  chr11_45236643     ASom    T    A        1      2        2 
  11  chr11_45236643     HCab    T    A        0      0        2 
  11  chr11_45236643     HPrz    T    A        0      0        2 
  11  chr11_45236643     ZBoe    T    A        0      0        2 
  11  chr11_45236643     ZGre    T    A        0      0        2 
  11  chr11_45236643     ZHar    T    A        0      0        2 
  11  chr11_45236643   Sample    T    A        0      0        2 
  11  chr11_45239463     AAsi    A    C        0      0        2 
  11  chr11_45239463     AKia    A    C        0      0        2 
  11  chr11_45239463     AOna    A    C        0      0        2 
  11  chr11_45239463     ASom    A    C        0      0        2 
  11  chr11_45239463     HCab    A    C        0      0        2 
  11  chr11_45239463     HPrz    A    C        0      0        2 
  11  chr11_45239463     ZBoe    A    C      0.5      1        2 
  11  chr11_45239463     ZGre    A    C        0      0        2 
  11  chr11_45239463     ZHar    A    C        0      0        2 
  11  chr11_45239463   Sample    A    C        0      0        2 
  11  chr11_45239806     AAsi    G    C        0      0        2 
  11  chr11_45239806     AKia    G    C        0      0        2 
  11  chr11_45239806     AOna    G    C        0      0        2 
  11  chr11_45239806     ASom    G    C        0      0        2 
  11  chr11_45239806     HCab    G    C        0      0        2 
  11  chr11_45239806     HPrz    G    C        0      0        2 
  11  chr11_45239806     ZBoe    G    C        0      0        2 
  11  chr11_45239806     ZGre    G    C        0      0        2 
  11  chr11_45239806     ZHar    G    C        1      2        2 
  11  chr11_45239806   Sample    G    C        0      0        2 
  11  chr11_45245656     AAsi    G    C        1      2        2 
  11  chr11_45245656     AKia    G    C        0      0        2 
  11  chr11_45245656     AOna    G    C        0      0        2 
  11  chr11_45245656     ASom    G    C        0      0        2 
  11  chr11_45245656     HCab    G    C        0      0        2 
  11  chr11_45245656     HPrz    G    C        0      0        2 
  11  chr11_45245656     ZBoe    G    C        0      0        2 
  11  chr11_45245656     ZGre    G    C        0      0        2 
  11  chr11_45245656     ZHar    G    C        0      0        2 
  11  chr11_45245656   Sample    G    C        0      0        2 
  11  chr11_45293356     AAsi    T    G        0      0        2 
  11  chr11_45293356     AKia    T    G        0      0        2 
  11  chr11_45293356     AOna    T    G        0      0        2 
  11  chr11_45293356     ASom    T    G        0      0        2 
  11  chr11_45293356     HCab    T    G        0      0        2 
  11  chr11_45293356     HPrz    T    G        1      2        2 
  11  chr11_45293356     ZBoe    T    G        0      0        2 
  11  chr11_45293356     ZGre    T    G        0      0        2 
  11  chr11_45293356     ZHar    T    G        0      0        2 
  11  chr11_45293356   Sample    T    G        0      0        2 
  11  chr11_45304773     AAsi    C    A        0      0        2 
  11  chr11_45304773     AKia    C    A        0      0        2 
  11  chr11_45304773     AOna    C    A        0      0        2 
  11  chr11_45304773     ASom    C    A        1      2        2 
  11  chr11_45304773     HCab    C    A        0      0        2 
  11  chr11_45304773     HPrz    C    A        0      0        2 
  11  chr11_45304773     ZBoe    C    A        0      0        2 
  11  chr11_45304773     ZGre    C    A        0      0        2 
  11  chr11_45304773     ZHar    C    A        0      0        2 
  11  chr11_45304773   Sample    C    A        0      0        2 
  11  chr11_45335857     AAsi    G    C        0      0        2 
  11  chr11_45335857     AKia    G    C        0      0        2 
  11  chr11_45335857     AOna    G    C        0      0        2 
  11  chr11_45335857     ASom    G    C        0      0        2 
  11  chr11_45335857     HCab    G    C        1      2        2 
  11  chr11_45335857     HPrz    G    C        1      2        2 
  11  chr11_45335857     ZBoe    G    C        0      0        2 
  11  chr11_45335857     ZGre    G    C        0      0        2 
  11  chr11_45335857     ZHar    G    C        0      0        2 
  11  chr11_45335857   Sample    G    C        1      2        2 
  11  chr11_45348663     AAsi    T    A        0      0        2 
  11  chr11_45348663     AKia    T    A        0      0        2 
  11  chr11_45348663     AOna    T    A        0      0        2 
  11  chr11_45348663     ASom    T    A        0      0        2 
  11  chr11_45348663     HCab    T    A        0      0        2 
  11  chr11_45348663     HPrz    T    A        0      0        2 
  11  chr11_45348663     ZBoe    T    A      0.5      1        2 
  11  chr11_45348663     ZGre    T    A        0      0        2 
  11  chr11_45348663     ZHar    T    A        0      0        2 
  11  chr11_45348663   Sample    T    A        0      0        2 
  11  chr11_45351578     AAsi    C    A        0      0        2 
  11  chr11_45351578     AKia    C    A        1      2        2 
  11  chr11_45351578     AOna    C    A        1      2        2 
  11  chr11_45351578     ASom    C    A        0      0        2 
  11  chr11_45351578     HCab    C    A        0      0        2 
  11  chr11_45351578     HPrz    C    A        0      0        2 
  11  chr11_45351578     ZBoe    C    A        0      0        2 
  11  chr11_45351578     ZGre    C    A        0      0        2 
  11  chr11_45351578     ZHar    C    A        0      0        2 
  11  chr11_45351578   Sample    C    A        0      0        2 
  11  chr11_45381065     AAsi    G    T        0      0        2 
  11  chr11_45381065     AKia    G    T        0      0        2 
  11  chr11_45381065     AOna    G    T        0      0        2 
  11  chr11_45381065     ASom    G    T        0      0        2 
  11  chr11_45381065     HCab    G    T        0      0        2 
  11  chr11_45381065     HPrz    G    T        0      0        2 
  11  chr11_45381065     ZBoe    G    T      0.5      1        2 
  11  chr11_45381065     ZGre    G    T        0      0        2 
  11  chr11_45381065     ZHar    G    T        0      0        2 
  11  chr11_45381065   Sample    G    T        0      0        2 
  11  chr11_45381306     AAsi    T    G        0      0        2 
  11  chr11_45381306     AKia    T    G        0      0        2 
  11  chr11_45381306     AOna    T    G        0      0        2 
  11  chr11_45381306     ASom    T    G        0      0        2 
  11  chr11_45381306     HCab    T    G        0      0        2 
  11  chr11_45381306     HPrz    T    G        0      0        2 
  11  chr11_45381306     ZBoe    T    G      0.5      1        2 
  11  chr11_45381306     ZGre    T    G        0      0        2 
  11  chr11_45381306     ZHar    T    G        0      0        2 
  11  chr11_45381306   Sample    T    G        0      0        2 
  11  chr11_45388963     AAsi    T    G        1      2        2 
  11  chr11_45388963     AKia    T    G        0      0        2 
  11  chr11_45388963     AOna    T    G        0      0        2 
  11  chr11_45388963     ASom    T    G        1      2        2 
  11  chr11_45388963     HCab    T    G        0      0        2 
  11  chr11_45388963     HPrz    T    G        0      0        2 
  11  chr11_45388963     ZBoe    T    G        0      0        2 
  11  chr11_45388963     ZGre    T    G        0      0        2 
  11  chr11_45388963     ZHar    T    G        0      0        2 
  11  chr11_45388963   Sample    T    G        0      0        2 
  11  chr11_45389740     AAsi    C    G        0      0        2 
  11  chr11_45389740     AKia    C    G        0      0        2 
  11  chr11_45389740     AOna    C    G        0      0        2 
  11  chr11_45389740     ASom    C    G        0      0        2 
  11  chr11_45389740     HCab    C    G      0.5      1        2 
  11  chr11_45389740     HPrz    C    G      0.5      1        2 
  11  chr11_45389740     ZBoe    C    G        0      0        2 
  11  chr11_45389740     ZGre    C    G        0      0        2 
  11  chr11_45389740     ZHar    C    G        0      0        2 
  11  chr11_45389740   Sample    C    G        1      2        2 
  11  chr11_45419161     AAsi    A    T        0      0        2 
  11  chr11_45419161     AKia    A    T        0      0        2 
  11  chr11_45419161     AOna    A    T        0      0        2 
  11  chr11_45419161     ASom    A    T        0      0        2 
  11  chr11_45419161     HCab    A    T        0      0        2 
  11  chr11_45419161     HPrz    A    T        0      0        2 
  11  chr11_45419161     ZBoe    A    T      0.5      1        2 
  11  chr11_45419161     ZGre    A    T        1      2        2 
  11  chr11_45419161     ZHar    A    T        1      2        2 
  11  chr11_45419161   Sample    A    T        0      0        2 
  11  chr11_45420232     AAsi    G    T        0      0        2 
  11  chr11_45420232     AKia    G    T        0      0        2 
  11  chr11_45420232     AOna    G    T        0      0        2 
  11  chr11_45420232     ASom    G    T        0      0        2 
  11  chr11_45420232     HCab    G    T        1      2        2 
  11  chr11_45420232     HPrz    G    T        1      2        2 
  11  chr11_45420232     ZBoe    G    T        0      0        2 
  11  chr11_45420232     ZGre    G    T        0      0        2 
  11  chr11_45420232     ZHar    G    T        0      0        2 
  11  chr11_45420232   Sample    G    T        1      2        2 
  11  chr11_45463642     AAsi    A    C        0      0        2 
  11  chr11_45463642     AKia    A    C        0      0        2 
  11  chr11_45463642     AOna    A    C        0      0        2 
  11  chr11_45463642     ASom    A    C        0      0        2 
  11  chr11_45463642     HCab    A    C        0      0        2 
  11  chr11_45463642     HPrz    A    C        0      0        2 
  11  chr11_45463642     ZBoe    A    C        0      0        2 
  11  chr11_45463642     ZGre    A    C      0.5      1        2 
  11  chr11_45463642     ZHar    A    C        0      0        2 
  11  chr11_45463642   Sample    A    C        0      0        2 
  11  chr11_45520438     AAsi    G    C        0      0        2 
  11  chr11_45520438     AKia    G    C        0      0        2 
  11  chr11_45520438     AOna    G    C        0      0        2 
  11  chr11_45520438     ASom    G    C        0      0        2 
  11  chr11_45520438     HCab    G    C        1      2        2 
  11  chr11_45520438     HPrz    G    C        1      2        2 
  11  chr11_45520438     ZBoe    G    C        0      0        2 
  11  chr11_45520438     ZGre    G    C        0      0        2 
  11  chr11_45520438     ZHar    G    C        0      0        2 
  11  chr11_45520438   Sample    G    C        1      2        2 
  11  chr11_45528699     AAsi    T    G        0      0        2 
  11  chr11_45528699     AKia    T    G        0      0        2 
  11  chr11_45528699     AOna    T    G        0      0        2 
  11  chr11_45528699     ASom    T    G        0      0        2 
  11  chr11_45528699     HCab    T    G        0      0        2 
  11  chr11_45528699     HPrz    T    G        0      0        2 
  11  chr11_45528699     ZBoe    T    G        0      0        2 
  11  chr11_45528699     ZGre    T    G        0      0        2 
  11  chr11_45528699     ZHar    T    G      0.5      1        2 
  11  chr11_45528699   Sample    T    G        0      0        2 
  11  chr11_45548689     AAsi    A    C        0      0        2 
  11  chr11_45548689     AKia    A    C        1      2        2 
  11  chr11_45548689     AOna    A    C        1      2        2 
  11  chr11_45548689     ASom    A    C        0      0        2 
  11  chr11_45548689     HCab    A    C        0      0        2 
  11  chr11_45548689     HPrz    A    C        0      0        2 
  11  chr11_45548689     ZBoe    A    C        0      0        2 
  11  chr11_45548689     ZGre    A    C        0      0        2 
  11  chr11_45548689     ZHar    A    C        0      0        2 
  11  chr11_45548689   Sample    A    C        0      0        2 
  11  chr11_45553667     AAsi    A    C        0      0        2 
  11  chr11_45553667     AKia    A    C        0      0        2 
  11  chr11_45553667     AOna    A    C        0      0        2 
  11  chr11_45553667     ASom    A    C        0      0        2 
  11  chr11_45553667     HCab    A    C        0      0        2 
  11  chr11_45553667     HPrz    A    C        0      0        2 
  11  chr11_45553667     ZBoe    A    C        0      0        2 
  11  chr11_45553667     ZGre    A    C      0.5      1        2 
  11  chr11_45553667     ZHar    A    C        0      0        2 
  11  chr11_45553667   Sample    A    C        0      0        2 
  11  chr11_45615746     AAsi    T    A        0      0        2 
  11  chr11_45615746     AKia    T    A        0      0        2 
  11  chr11_45615746     AOna    T    A        1      2        2 
  11  chr11_45615746     ASom    T    A        0      0        2 
  11  chr11_45615746     HCab    T    A        0      0        2 
  11  chr11_45615746     HPrz    T    A        0      0        2 
  11  chr11_45615746     ZBoe    T    A        0      0        2 
  11  chr11_45615746     ZGre    T    A        0      0        2 
  11  chr11_45615746     ZHar    T    A        0      0        2 
  11  chr11_45615746   Sample    T    A        0      0        2 
  11  chr11_45622097     AAsi    G    C        1      2        2 
  11  chr11_45622097     AKia    G    C        1      2        2 
  11  chr11_45622097     AOna    G    C        1      2        2 
  11  chr11_45622097     ASom    G    C        1      2        2 
  11  chr11_45622097     HCab    G    C        0      0        2 
  11  chr11_45622097     HPrz    G    C        0      0        2 
  11  chr11_45622097     ZBoe    G    C        0      0        2 
  11  chr11_45622097     ZGre    G    C        0      0        2 
  11  chr11_45622097     ZHar    G    C        0      0        2 
  11  chr11_45622097   Sample    G    C        0      0        2 
  11  chr11_45624214     AAsi    A    C        0      0        2 
  11  chr11_45624214     AKia    A    C        0      0        2 
  11  chr11_45624214     AOna    A    C        0      0        2 
  11  chr11_45624214     ASom    A    C        0      0        2 
  11  chr11_45624214     HCab    A    C        0      0        2 
  11  chr11_45624214     HPrz    A    C        0      0        2 
  11  chr11_45624214     ZBoe    A    C      0.5      1        2 
  11  chr11_45624214     ZGre    A    C        0      0        2 
  11  chr11_45624214     ZHar    A    C        0      0        2 
  11  chr11_45624214   Sample    A    C        0      0        2 
  11  chr11_45658468     AAsi    G    T        0      0        2 
  11  chr11_45658468     AKia    G    T        0      0        2 
  11  chr11_45658468     AOna    G    T        0      0        2 
  11  chr11_45658468     ASom    G    T        0      0        2 
  11  chr11_45658468     HCab    G    T        0      0        2 
  11  chr11_45658468     HPrz    G    T      0.5      1        2 
  11  chr11_45658468     ZBoe    G    T        0      0        2 
  11  chr11_45658468     ZGre    G    T        0      0        2 
  11  chr11_45658468     ZHar    G    T        0      0        2 
  11  chr11_45658468   Sample    G    T        0      0        2 
  11  chr11_45729145     AAsi    A    T        0      0        2 
  11  chr11_45729145     AKia    A    T        0      0        2 
  11  chr11_45729145     AOna    A    T        0      0        2 
  11  chr11_45729145     ASom    A    T        0      0        2 
  11  chr11_45729145     HCab    A    T        1      2        2 
  11  chr11_45729145     HPrz    A    T        1      2        2 
  11  chr11_45729145     ZBoe    A    T        0      0        2 
  11  chr11_45729145     ZGre    A    T        0      0        2 
  11  chr11_45729145     ZHar    A    T        0      0        2 
  11  chr11_45729145   Sample    A    T        1      2        2 
  11  chr11_45730129     AAsi    C    G        0      0        2 
  11  chr11_45730129     AKia    C    G        0      0        2 
  11  chr11_45730129     AOna    C    G        0      0        2 
  11  chr11_45730129     ASom    C    G        0      0        2 
  11  chr11_45730129     HCab    C    G        1      2        2 
  11  chr11_45730129     HPrz    C    G        1      2        2 
  11  chr11_45730129     ZBoe    C    G        0      0        2 
  11  chr11_45730129     ZGre    C    G        0      0        2 
  11  chr11_45730129     ZHar    C    G        0      0        2 
  11  chr11_45730129   Sample    C    G        1      2        2 
  11  chr11_45738493     AAsi    A    T        0      0        2 
  11  chr11_45738493     AKia    A    T        0      0        2 
  11  chr11_45738493     AOna    A    T        0      0        2 
  11  chr11_45738493     ASom    A    T        0      0        2 
  11  chr11_45738493     HCab    A    T        1      2        2 
  11  chr11_45738493     HPrz    A    T        1      2        2 
  11  chr11_45738493     ZBoe    A    T        0      0        2 
  11  chr11_45738493     ZGre    A    T        0      0        2 
  11  chr11_45738493     ZHar    A    T        0      0        2 
  11  chr11_45738493   Sample    A    T        1      2        2 
  11  chr11_45830878     AAsi    A    C        0      0        2 
  11  chr11_45830878     AKia    A    C        0      0        2 
  11  chr11_45830878     AOna    A    C        0      0        2 
  11  chr11_45830878     ASom    A    C        0      0        2 
  11  chr11_45830878     HCab    A    C        1      2        2 
  11  chr11_45830878     HPrz    A    C        1      2        2 
  11  chr11_45830878     ZBoe    A    C        0      0        2 
  11  chr11_45830878     ZGre    A    C        0      0        2 
  11  chr11_45830878     ZHar    A    C        0      0        2 
  11  chr11_45830878   Sample    A    C        1      2        2 
  11  chr11_45842038     AAsi    A    T        0      0        2 
  11  chr11_45842038     AKia    A    T        0      0        2 
  11  chr11_45842038     AOna    A    T        0      0        2 
  11  chr11_45842038     ASom    A    T        0      0        2 
  11  chr11_45842038     HCab    A    T        0      0        2 
  11  chr11_45842038     HPrz    A    T      0.5      1        2 
  11  chr11_45842038     ZBoe    A    T        0      0        2 
  11  chr11_45842038     ZGre    A    T        0      0        2 
  11  chr11_45842038     ZHar    A    T        0      0        2 
  11  chr11_45842038   Sample    A    T        0      0        2 
  11  chr11_45887724     AAsi    A    C        0      0        2 
  11  chr11_45887724     AKia    A    C        0      0        2 
  11  chr11_45887724     AOna    A    C        0      0        2 
  11  chr11_45887724     ASom    A    C        0      0        2 
  11  chr11_45887724     HCab    A    C        0      0        2 
  11  chr11_45887724     HPrz    A    C        0      0        2 
  11  chr11_45887724     ZBoe    A    C        0      0        2 
  11  chr11_45887724     ZGre    A    C        0      0        2 
  11  chr11_45887724     ZHar    A    C        1      2        2 
  11  chr11_45887724   Sample    A    C        0      0        2 
  11  chr11_45889114     AAsi    A    T        0      0        2 
  11  chr11_45889114     AKia    A    T        1      2        2 
  11  chr11_45889114     AOna    A    T        1      2        2 
  11  chr11_45889114     ASom    A    T        0      0        2 
  11  chr11_45889114     HCab    A    T        0      0        2 
  11  chr11_45889114     HPrz    A    T        0      0        2 
  11  chr11_45889114     ZBoe    A    T        0      0        2 
  11  chr11_45889114     ZGre    A    T        0      0        2 
  11  chr11_45889114     ZHar    A    T        0      0        2 
  11  chr11_45889114   Sample    A    T        0      0        2 
  11  chr11_45925203     AAsi    T    G        0      0        2 
  11  chr11_45925203     AKia    T    G        0      0        2 
  11  chr11_45925203     AOna    T    G        0      0        2 
  11  chr11_45925203     ASom    T    G        0      0        2 
  11  chr11_45925203     HCab    T    G        1      2        2 
  11  chr11_45925203     HPrz    T    G        1      2        2 
  11  chr11_45925203     ZBoe    T    G        0      0        2 
  11  chr11_45925203     ZGre    T    G        0      0        2 
  11  chr11_45925203     ZHar    T    G        0      0        2 
  11  chr11_45925203   Sample    T    G        1      2        2 
  11  chr11_45933558     AAsi    C    G        0      0        2 
  11  chr11_45933558     AKia    C    G        1      2        2 
  11  chr11_45933558     AOna    C    G        1      2        2 
  11  chr11_45933558     ASom    C    G        0      0        2 
  11  chr11_45933558     HCab    C    G        0      0        2 
  11  chr11_45933558     HPrz    C    G        0      0        2 
  11  chr11_45933558     ZBoe    C    G        0      0        2 
  11  chr11_45933558     ZGre    C    G        0      0        2 
  11  chr11_45933558     ZHar    C    G        0      0        2 
  11  chr11_45933558   Sample    C    G        0      0        2 
  11  chr11_45947102     AAsi    G    C        0      0        2 
  11  chr11_45947102     AKia    G    C        0      0        2 
  11  chr11_45947102     AOna    G    C        0      0        2 
  11  chr11_45947102     ASom    G    C        0      0        2 
  11  chr11_45947102     HCab    G    C        1      2        2 
  11  chr11_45947102     HPrz    G    C        1      2        2 
  11  chr11_45947102     ZBoe    G    C        0      0        2 
  11  chr11_45947102     ZGre    G    C        0      0        2 
  11  chr11_45947102     ZHar    G    C        0      0        2 
  11  chr11_45947102   Sample    G    C        1      2        2 
  11  chr11_45950162     AAsi    G    C        0      0        2 
  11  chr11_45950162     AKia    G    C        0      0        2 
  11  chr11_45950162     AOna    G    C        0      0        2 
  11  chr11_45950162     ASom    G    C        0      0        2 
  11  chr11_45950162     HCab    G    C        1      2        2 
  11  chr11_45950162     HPrz    G    C        1      2        2 
  11  chr11_45950162     ZBoe    G    C        0      0        2 
  11  chr11_45950162     ZGre    G    C        0      0        2 
  11  chr11_45950162     ZHar    G    C        0      0        2 
  11  chr11_45950162   Sample    G    C        1      2        2 
  11  chr11_46001377     AAsi    G    C        0      0        2 
  11  chr11_46001377     AKia    G    C        0      0        2 
  11  chr11_46001377     AOna    G    C        0      0        2 
  11  chr11_46001377     ASom    G    C        0      0        2 
  11  chr11_46001377     HCab    G    C        1      2        2 
  11  chr11_46001377     HPrz    G    C        1      2        2 
  11  chr11_46001377     ZBoe    G    C        0      0        2 
  11  chr11_46001377     ZGre    G    C        0      0        2 
  11  chr11_46001377     ZHar    G    C        0      0        2 
  11  chr11_46001377   Sample    G    C        1      2        2 
  11  chr11_46009033     AAsi    G    T        0      0        2 
  11  chr11_46009033     AKia    G    T        0      0        2 
  11  chr11_46009033     AOna    G    T        0      0        2 
  11  chr11_46009033     ASom    G    T        0      0        2 
  11  chr11_46009033     HCab    G    T      0.5      1        2 
  11  chr11_46009033     HPrz    G    T        0      0        2 
  11  chr11_46009033     ZBoe    G    T        0      0        2 
  11  chr11_46009033     ZGre    G    T        0      0        2 
  11  chr11_46009033     ZHar    G    T        0      0        2 
  11  chr11_46009033   Sample    G    T        0      0        2 
  11  chr11_46076832     AAsi    C    A        0      0        2 
  11  chr11_46076832     AKia    C    A        0      0        2 
  11  chr11_46076832     AOna    C    A        0      0        2 
  11  chr11_46076832     ASom    C    A        0      0        2 
  11  chr11_46076832     HCab    C    A        0      0        2 
  11  chr11_46076832     HPrz    C    A        0      0        2 
  11  chr11_46076832     ZBoe    C    A        0      0        2 
  11  chr11_46076832     ZGre    C    A        0      0        2 
  11  chr11_46076832     ZHar    C    A      0.5      1        2 
  11  chr11_46076832   Sample    C    A        0      0        2 
  11  chr11_46142175     AAsi    G    C        1      2        2 
  11  chr11_46142175     AKia    G    C        0      0        2 
  11  chr11_46142175     AOna    G    C        0      0        2 
  11  chr11_46142175     ASom    G    C        0      0        2 
  11  chr11_46142175     HCab    G    C        0      0        2 
  11  chr11_46142175     HPrz    G    C        0      0        2 
  11  chr11_46142175     ZBoe    G    C        0      0        2 
  11  chr11_46142175     ZGre    G    C        0      0        2 
  11  chr11_46142175     ZHar    G    C        0      0        2 
  11  chr11_46142175   Sample    G    C        0      0        2 
  11  chr11_46214355     AAsi    C    A        1      2        2 
  11  chr11_46214355     AKia    C    A        0      0        2 
  11  chr11_46214355     AOna    C    A        0      0        2 
  11  chr11_46214355     ASom    C    A        1      2        2 
  11  chr11_46214355     HCab    C    A        0      0        2 
  11  chr11_46214355     HPrz    C    A        0      0        2 
  11  chr11_46214355     ZBoe    C    A        0      0        2 
  11  chr11_46214355     ZGre    C    A        0      0        2 
  11  chr11_46214355     ZHar    C    A        0      0        2 
  11  chr11_46214355   Sample    C    A        0      0        2 
  11  chr11_46218912     AAsi    G    T        0      0        2 
  11  chr11_46218912     AKia    G    T        0      0        2 
  11  chr11_46218912     AOna    G    T        0      0        2 
  11  chr11_46218912     ASom    G    T        0      0        2 
  11  chr11_46218912     HCab    G    T        1      2        2 
  11  chr11_46218912     HPrz    G    T        1      2        2 
  11  chr11_46218912     ZBoe    G    T        0      0        2 
  11  chr11_46218912     ZGre    G    T        0      0        2 
  11  chr11_46218912     ZHar    G    T        0      0        2 
  11  chr11_46218912   Sample    G    T        1      2        2 
  11  chr11_46222082     AAsi    G    C        0      0        2 
  11  chr11_46222082     AKia    G    C        0      0        2 
  11  chr11_46222082     AOna    G    C        0      0        2 
  11  chr11_46222082     ASom    G    C        0      0        2 
  11  chr11_46222082     HCab    G    C        0      0        2 
  11  chr11_46222082     HPrz    G    C        0      0        2 
  11  chr11_46222082     ZBoe    G    C      0.5      1        2 
  11  chr11_46222082     ZGre    G    C        0      0        2 
  11  chr11_46222082     ZHar    G    C        0      0        2 
  11  chr11_46222082   Sample    G    C        0      0        2 
  11  chr11_46242063     AAsi    A    C        1      2        2 
  11  chr11_46242063     AKia    A    C        1      2        2 
  11  chr11_46242063     AOna    A    C        1      2        2 
  11  chr11_46242063     ASom    A    C        1      2        2 
  11  chr11_46242063     HCab    A    C        0      0        2 
  11  chr11_46242063     HPrz    A    C        0      0        2 
  11  chr11_46242063     ZBoe    A    C        0      0        2 
  11  chr11_46242063     ZGre    A    C        0      0        2 
  11  chr11_46242063     ZHar    A    C        0      0        2 
  11  chr11_46242063   Sample    A    C        0      0        2 
  11  chr11_46253961     AAsi    T    A        0      0        2 
  11  chr11_46253961     AKia    T    A        0      0        2 
  11  chr11_46253961     AOna    T    A        0      0        2 
  11  chr11_46253961     ASom    T    A        0      0        2 
  11  chr11_46253961     HCab    T    A        1      2        2 
  11  chr11_46253961     HPrz    T    A        1      2        2 
  11  chr11_46253961     ZBoe    T    A        0      0        2 
  11  chr11_46253961     ZGre    T    A        0      0        2 
  11  chr11_46253961     ZHar    T    A        0      0        2 
  11  chr11_46253961   Sample    T    A        1      2        2 
  11  chr11_46254231     AAsi    C    G        0      0        2 
  11  chr11_46254231     AKia    C    G        0      0        2 
  11  chr11_46254231     AOna    C    G        0      0        2 
  11  chr11_46254231     ASom    C    G        0      0        2 
  11  chr11_46254231     HCab    C    G        1      2        2 
  11  chr11_46254231     HPrz    C    G        1      2        2 
  11  chr11_46254231     ZBoe    C    G        0      0        2 
  11  chr11_46254231     ZGre    C    G        0      0        2 
  11  chr11_46254231     ZHar    C    G        0      0        2 
  11  chr11_46254231   Sample    C    G        1      2        2 
  11  chr11_46280399     AAsi    T    A        0      0        2 
  11  chr11_46280399     AKia    T    A        0      0        2 
  11  chr11_46280399     AOna    T    A        0      0        2 
  11  chr11_46280399     ASom    T    A        0      0        2 
  11  chr11_46280399     HCab    T    A        0      0        2 
  11  chr11_46280399     HPrz    T    A        0      0        2 
  11  chr11_46280399     ZBoe    T    A      0.5      1        2 
  11  chr11_46280399     ZGre    T    A        0      0        2 
  11  chr11_46280399     ZHar    T    A        0      0        2 
  11  chr11_46280399   Sample    T    A        0      0        2 
  11  chr11_46308192     AAsi    C    G        0      0        2 
  11  chr11_46308192     AKia    C    G        0      0        2 
  11  chr11_46308192     AOna    C    G        0      0        2 
  11  chr11_46308192     ASom    C    G        0      0        2 
  11  chr11_46308192     HCab    C    G        0      0        2 
  11  chr11_46308192     HPrz    C    G        0      0        2 
  11  chr11_46308192     ZBoe    C    G        0      0        2 
  11  chr11_46308192     ZGre    C    G        1      2        2 
  11  chr11_46308192     ZHar    C    G        0      0        2 
  11  chr11_46308192   Sample    C    G        0      0        2 
  11  chr11_46326396     AAsi    C    A        0      0        2 
  11  chr11_46326396     AKia    C    A        0      0        2 
  11  chr11_46326396     AOna    C    A        0      0        2 
  11  chr11_46326396     ASom    C    A        0      0        2 
  11  chr11_46326396     HCab    C    A        0      0        2 
  11  chr11_46326396     HPrz    C    A        0      0        2 
  11  chr11_46326396     ZBoe    C    A      0.5      1        2 
  11  chr11_46326396     ZGre    C    A        0      0        2 
  11  chr11_46326396     ZHar    C    A        0      0        2 
  11  chr11_46326396   Sample    C    A        0      0        2 
  11  chr11_46331608     AAsi    A    C        0      0        2 
  11  chr11_46331608     AKia    A    C        0      0        2 
  11  chr11_46331608     AOna    A    C        0      0        2 
  11  chr11_46331608     ASom    A    C        0      0        2 
  11  chr11_46331608     HCab    A    C        0      0        2 
  11  chr11_46331608     HPrz    A    C        0      0        2 
  11  chr11_46331608     ZBoe    A    C        0      0        2 
  11  chr11_46331608     ZGre    A    C        0      0        2 
  11  chr11_46331608     ZHar    A    C        1      2        2 
  11  chr11_46331608   Sample    A    C        0      0        2 
  11  chr11_46347159     AAsi    G    T        0      0        2 
  11  chr11_46347159     AKia    G    T        0      0        2 
  11  chr11_46347159     AOna    G    T        0      0        2 
  11  chr11_46347159     ASom    G    T        0      0        2 
  11  chr11_46347159     HCab    G    T        1      2        2 
  11  chr11_46347159     HPrz    G    T        1      2        2 
  11  chr11_46347159     ZBoe    G    T        0      0        2 
  11  chr11_46347159     ZGre    G    T        0      0        2 
  11  chr11_46347159     ZHar    G    T        0      0        2 
  11  chr11_46347159   Sample    G    T        1      2        2 
  11  chr11_46348629     AAsi    C    A        0      0        2 
  11  chr11_46348629     AKia    C    A        1      2        2 
  11  chr11_46348629     AOna    C    A        1      2        2 
  11  chr11_46348629     ASom    C    A        0      0        2 
  11  chr11_46348629     HCab    C    A        0      0        2 
  11  chr11_46348629     HPrz    C    A        0      0        2 
  11  chr11_46348629     ZBoe    C    A        0      0        2 
  11  chr11_46348629     ZGre    C    A        0      0        2 
  11  chr11_46348629     ZHar    C    A        0      0        2 
  11  chr11_46348629   Sample    C    A        0      0        2 
  11  chr11_46354617     AAsi    C    A        0      0        2 
  11  chr11_46354617     AKia    C    A        0      0        2 
  11  chr11_46354617     AOna    C    A        0      0        2 
  11  chr11_46354617     ASom    C    A        0      0        2 
  11  chr11_46354617     HCab    C    A        0      0        2 
  11  chr11_46354617     HPrz    C    A        0      0        2 
  11  chr11_46354617     ZBoe    C    A        0      0        2 
  11  chr11_46354617     ZGre    C    A        0      0        2 
  11  chr11_46354617     ZHar    C    A      0.5      1        2 
  11  chr11_46354617   Sample    C    A        0      0        2 
  11  chr11_46356149     AAsi    T    G        0      0        2 
  11  chr11_46356149     AKia    T    G        0      0        2 
  11  chr11_46356149     AOna    T    G      0.5      1        2 
  11  chr11_46356149     ASom    T    G        0      0        2 
  11  chr11_46356149     HCab    T    G        0      0        2 
  11  chr11_46356149     HPrz    T    G        0      0        2 
  11  chr11_46356149     ZBoe    T    G        0      0        2 
  11  chr11_46356149     ZGre    T    G        0      0        2 
  11  chr11_46356149     ZHar    T    G        0      0        2 
  11  chr11_46356149   Sample    T    G        0      0        2 
  11  chr11_46367515     AAsi    G    C        0      0        2 
  11  chr11_46367515     AKia    G    C        0      0        2 
  11  chr11_46367515     AOna    G    C        0      0        2 
  11  chr11_46367515     ASom    G    C        0      0        2 
  11  chr11_46367515     HCab    G    C        0      0        2 
  11  chr11_46367515     HPrz    G    C        0      0        2 
  11  chr11_46367515     ZBoe    G    C      0.5      1        2 
  11  chr11_46367515     ZGre    G    C        0      0        2 
  11  chr11_46367515     ZHar    G    C        0      0        2 
  11  chr11_46367515   Sample    G    C        0      0        2 
  11  chr11_46399308     AAsi    C    G        1      2        2 
  11  chr11_46399308     AKia    C    G        1      2        2 
  11  chr11_46399308     AOna    C    G        1      2        2 
  11  chr11_46399308     ASom    C    G        1      2        2 
  11  chr11_46399308     HCab    C    G        0      0        2 
  11  chr11_46399308     HPrz    C    G        0      0        2 
  11  chr11_46399308     ZBoe    C    G        0      0        2 
  11  chr11_46399308     ZGre    C    G        0      0        2 
  11  chr11_46399308     ZHar    C    G        0      0        2 
  11  chr11_46399308   Sample    C    G        0      0        2 
  11  chr11_46399402     AAsi    T    A        1      2        2 
  11  chr11_46399402     AKia    T    A        0      0        2 
  11  chr11_46399402     AOna    T    A        0      0        2 
  11  chr11_46399402     ASom    T    A        0      0        2 
  11  chr11_46399402     HCab    T    A        0      0        2 
  11  chr11_46399402     HPrz    T    A        0      0        2 
  11  chr11_46399402     ZBoe    T    A        0      0        2 
  11  chr11_46399402     ZGre    T    A        0      0        2 
  11  chr11_46399402     ZHar    T    A        0      0        2 
  11  chr11_46399402   Sample    T    A        0      0        2 
  11  chr11_46400209     AAsi    C    A        0      0        2 
  11  chr11_46400209     AKia    C    A        0      0        2 
  11  chr11_46400209     AOna    C    A        0      0        2 
  11  chr11_46400209     ASom    C    A        0      0        2 
  11  chr11_46400209     HCab    C    A        0      0        2 
  11  chr11_46400209     HPrz    C    A        0      0        2 
  11  chr11_46400209     ZBoe    C    A        1      2        2 
  11  chr11_46400209     ZGre    C    A        1      2        2 
  11  chr11_46400209     ZHar    C    A        1      2        2 
  11  chr11_46400209   Sample    C    A        0      0        2 
  11  chr11_46403991     AAsi    A    C        1      2        2 
  11  chr11_46403991     AKia    A    C        0      0        2 
  11  chr11_46403991     AOna    A    C        0      0        2 
  11  chr11_46403991     ASom    A    C        1      2        2 
  11  chr11_46403991     HCab    A    C        0      0        2 
  11  chr11_46403991     HPrz    A    C        0      0        2 
  11  chr11_46403991     ZBoe    A    C        0      0        2 
  11  chr11_46403991     ZGre    A    C        0      0        2 
  11  chr11_46403991     ZHar    A    C        0      0        2 
  11  chr11_46403991   Sample    A    C        0      0        2 
  11  chr11_46429679     AAsi    A    C        0      0        2 
  11  chr11_46429679     AKia    A    C        0      0        2 
  11  chr11_46429679     AOna    A    C        0      0        2 
  11  chr11_46429679     ASom    A    C        0      0        2 
  11  chr11_46429679     HCab    A    C        0      0        2 
  11  chr11_46429679     HPrz    A    C        0      0        2 
  11  chr11_46429679     ZBoe    A    C      0.5      1        2 
  11  chr11_46429679     ZGre    A    C        0      0        2 
  11  chr11_46429679     ZHar    A    C        0      0        2 
  11  chr11_46429679   Sample    A    C        0      0        2 
  11  chr11_46430030     AAsi    C    A        0      0        2 
  11  chr11_46430030     AKia    C    A        0      0        2 
  11  chr11_46430030     AOna    C    A        0      0        2 
  11  chr11_46430030     ASom    C    A        0      0        2 
  11  chr11_46430030     HCab    C    A        0      0        2 
  11  chr11_46430030     HPrz    C    A        0      0        2 
  11  chr11_46430030     ZBoe    C    A        0      0        2 
  11  chr11_46430030     ZGre    C    A        0      0        2 
  11  chr11_46430030     ZHar    C    A        1      2        2 
  11  chr11_46430030   Sample    C    A        0      0        2 
  11  chr11_46440150     AAsi    T    A        0      0        2 
  11  chr11_46440150     AKia    T    A        0      0        2 
  11  chr11_46440150     AOna    T    A        0      0        2 
  11  chr11_46440150     ASom    T    A        0      0        2 
  11  chr11_46440150     HCab    T    A        1      2        2 
  11  chr11_46440150     HPrz    T    A        1      2        2 
  11  chr11_46440150     ZBoe    T    A        0      0        2 
  11  chr11_46440150     ZGre    T    A        0      0        2 
  11  chr11_46440150     ZHar    T    A        0      0        2 
  11  chr11_46440150   Sample    T    A        0      0        2 
  11  chr11_46446272     AAsi    C    G        0      0        2 
  11  chr11_46446272     AKia    C    G        0      0        2 
  11  chr11_46446272     AOna    C    G      0.5      1        2 
  11  chr11_46446272     ASom    C    G        0      0        2 
  11  chr11_46446272     HCab    C    G        0      0        2 
  11  chr11_46446272     HPrz    C    G        0      0        2 
  11  chr11_46446272     ZBoe    C    G        0      0        2 
  11  chr11_46446272     ZGre    C    G        0      0        2 
  11  chr11_46446272     ZHar    C    G        0      0        2 
  11  chr11_46446272   Sample    C    G        0      0        2 
  11  chr11_46450662     AAsi    C    G        0      0        2 
  11  chr11_46450662     AKia    C    G        0      0        2 
  11  chr11_46450662     AOna    C    G        0      0        2 
  11  chr11_46450662     ASom    C    G        0      0        2 
  11  chr11_46450662     HCab    C    G        1      2        2 
  11  chr11_46450662     HPrz    C    G        1      2        2 
  11  chr11_46450662     ZBoe    C    G        0      0        2 
  11  chr11_46450662     ZGre    C    G        0      0        2 
  11  chr11_46450662     ZHar    C    G        0      0        2 
  11  chr11_46450662   Sample    C    G        1      2        2 
  11  chr11_46465556     AAsi    T    G        0      0        2 
  11  chr11_46465556     AKia    T    G        0      0        2 
  11  chr11_46465556     AOna    T    G        0      0        2 
  11  chr11_46465556     ASom    T    G        0      0        2 
  11  chr11_46465556     HCab    T    G        0      0        2 
  11  chr11_46465556     HPrz    T    G      0.5      1        2 
```
